## Supplementary File 3. Zonkey (Schubert et al. 2017) report for donkey specimen Ancient3. for "No genetic evidence yet for hinnies at Mazongshan (400-160 BCE), northwestern China": incl_ts.frq.strat (part 109 of 323)

```
   7  chr7_35757094     AKia    G    A        0      0        2 
   7  chr7_35757094     AOna    G    A        0      0        2 
   7  chr7_35757094     ASom    G    A        0      0        2 
   7  chr7_35757094     HCab    G    A        1      2        2 
   7  chr7_35757094     HPrz    G    A        1      2        2 
   7  chr7_35757094     ZBoe    G    A        0      0        2 
   7  chr7_35757094     ZGre    G    A        0      0        2 
   7  chr7_35757094     ZHar    G    A        0      0        2 
   7  chr7_35757094   Sample    G    A        0      0        2 
   7  chr7_35760274     AAsi    C    T        0      0        2 
   7  chr7_35760274     AKia    C    T        0      0        2 
   7  chr7_35760274     AOna    C    T        0      0        2 
   7  chr7_35760274     ASom    C    T        0      0        2 
   7  chr7_35760274     HCab    C    T        0      0        2 
   7  chr7_35760274     HPrz    C    T        0      0        2 
   7  chr7_35760274     ZBoe    C    T      0.5      1        2 
   7  chr7_35760274     ZGre    C    T        0      0        2 
   7  chr7_35760274     ZHar    C    T        0      0        2 
   7  chr7_35760274   Sample    C    T        0      0        2 
   7  chr7_35761018     AAsi    T    G        0      0        2 
   7  chr7_35761018     AKia    T    G        0      0        2 
   7  chr7_35761018     AOna    T    G        1      2        2 
   7  chr7_35761018     ASom    T    G        0      0        2 
   7  chr7_35761018     HCab    T    G        0      0        2 
   7  chr7_35761018     HPrz    T    G        0      0        2 
   7  chr7_35761018     ZBoe    T    G        0      0        2 
   7  chr7_35761018     ZGre    T    G        0      0        2 
   7  chr7_35761018     ZHar    T    G        0      0        2 
   7  chr7_35761018   Sample    T    G        0      0        2 
   7  chr7_35763904     AAsi    T    C        0      0        2 
   7  chr7_35763904     AKia    T    C        0      0        2 
   7  chr7_35763904     AOna    T    C      0.5      1        2 
   7  chr7_35763904     ASom    T    C        0      0        2 
   7  chr7_35763904     HCab    T    C        0      0        2 
   7  chr7_35763904     HPrz    T    C        0      0        2 
   7  chr7_35763904     ZBoe    T    C        0      0        2 
   7  chr7_35763904     ZGre    T    C        0      0        2 
   7  chr7_35763904     ZHar    T    C        0      0        2 
   7  chr7_35763904   Sample    T    C        0      0        2 
   7  chr7_35768745     AAsi    T    G        0      0        2 
   7  chr7_35768745     AKia    T    G        0      0        2 
   7  chr7_35768745     AOna    T    G        0      0        2 
   7  chr7_35768745     ASom    T    G        0      0        2 
   7  chr7_35768745     HCab    T    G        0      0        2 
   7  chr7_35768745     HPrz    T    G        0      0        2 
   7  chr7_35768745     ZBoe    T    G      0.5      1        2 
   7  chr7_35768745     ZGre    T    G        0      0        2 
   7  chr7_35768745     ZHar    T    G        0      0        2 
   7  chr7_35768745   Sample    T    G        0      0        2 
   7  chr7_35769075     AAsi    A    C        0      0        2 
   7  chr7_35769075     AKia    A    C        0      0        2 
   7  chr7_35769075     AOna    A    C        0      0        2 
   7  chr7_35769075     ASom    A    C        0      0        2 
   7  chr7_35769075     HCab    A    C        1      2        2 
   7  chr7_35769075     HPrz    A    C        1      2        2 
   7  chr7_35769075     ZBoe    A    C        0      0        2 
   7  chr7_35769075     ZGre    A    C        0      0        2 
   7  chr7_35769075     ZHar    A    C        0      0        2 
   7  chr7_35769075   Sample    A    C        0      0        2 
   7  chr7_35769308     AAsi    T    C        0      0        2 
   7  chr7_35769308     AKia    T    C        0      0        2 
   7  chr7_35769308     AOna    T    C        0      0        2 
   7  chr7_35769308     ASom    T    C        0      0        2 
   7  chr7_35769308     HCab    T    C        0      0        2 
   7  chr7_35769308     HPrz    T    C      0.5      1        2 
   7  chr7_35769308     ZBoe    T    C        0      0        2 
   7  chr7_35769308     ZGre    T    C        0      0        2 
   7  chr7_35769308     ZHar    T    C        0      0        2 
   7  chr7_35769308   Sample    T    C        0      0        2 
   7  chr7_35769643     AAsi    G    A        0      0        2 
   7  chr7_35769643     AKia    G    A        1      2        2 
   7  chr7_35769643     AOna    G    A        1      2        2 
   7  chr7_35769643     ASom    G    A        0      0        2 
   7  chr7_35769643     HCab    G    A        0      0        2 
   7  chr7_35769643     HPrz    G    A        0      0        2 
   7  chr7_35769643     ZBoe    G    A        0      0        2 
   7  chr7_35769643     ZGre    G    A        0      0        2 
   7  chr7_35769643     ZHar    G    A        0      0        2 
   7  chr7_35769643   Sample    G    A        0      0        2 
   7  chr7_35774494     AAsi    G    A        0      0        2 
   7  chr7_35774494     AKia    G    A        0      0        2 
   7  chr7_35774494     AOna    G    A        0      0        2 
   7  chr7_35774494     ASom    G    A        0      0        2 
   7  chr7_35774494     HCab    G    A        0      0        2 
   7  chr7_35774494     HPrz    G    A        0      0        2 
   7  chr7_35774494     ZBoe    G    A        0      0        2 
   7  chr7_35774494     ZGre    G    A        1      2        2 
   7  chr7_35774494     ZHar    G    A        0      0        2 
   7  chr7_35774494   Sample    G    A        0      0        2 
   7  chr7_35780814     AAsi    C    T        0      0        2 
   7  chr7_35780814     AKia    C    T      0.5      1        2 
   7  chr7_35780814     AOna    C    T      0.5      1        2 
   7  chr7_35780814     ASom    C    T        0      0        2 
   7  chr7_35780814     HCab    C    T        0      0        2 
   7  chr7_35780814     HPrz    C    T        0      0        2 
   7  chr7_35780814     ZBoe    C    T        0      0        2 
   7  chr7_35780814     ZGre    C    T        0      0        2 
   7  chr7_35780814     ZHar    C    T        0      0        2 
   7  chr7_35780814   Sample    C    T        0      0        2 
   7  chr7_35784091     AAsi    T    C        0      0        2 
   7  chr7_35784091     AKia    T    C        0      0        2 
   7  chr7_35784091     AOna    T    C      0.5      1        2 
   7  chr7_35784091     ASom    T    C        0      0        2 
   7  chr7_35784091     HCab    T    C        0      0        2 
   7  chr7_35784091     HPrz    T    C        0      0        2 
   7  chr7_35784091     ZBoe    T    C        0      0        2 
   7  chr7_35784091     ZGre    T    C        0      0        2 
   7  chr7_35784091     ZHar    T    C        0      0        2 
   7  chr7_35784091   Sample    T    C        0      0        2 
   7  chr7_35788106     AAsi    C    T        0      0        2 
   7  chr7_35788106     AKia    C    T        0      0        2 
   7  chr7_35788106     AOna    C    T        0      0        2 
   7  chr7_35788106     ASom    C    T        0      0        2 
   7  chr7_35788106     HCab    C    T        0      0        2 
   7  chr7_35788106     HPrz    C    T      0.5      1        2 
   7  chr7_35788106     ZBoe    C    T        0      0        2 
   7  chr7_35788106     ZGre    C    T        0      0        2 
   7  chr7_35788106     ZHar    C    T        0      0        2 
   7  chr7_35788106   Sample    C    T        0      0        2 
   7  chr7_35788657     AAsi    G    A        0      0        2 
   7  chr7_35788657     AKia    G    A        0      0        2 
   7  chr7_35788657     AOna    G    A        0      0        2 
   7  chr7_35788657     ASom    G    A      0.5      1        2 
   7  chr7_35788657     HCab    G    A        0      0        2 
   7  chr7_35788657     HPrz    G    A        0      0        2 
   7  chr7_35788657     ZBoe    G    A        0      0        2 
   7  chr7_35788657     ZGre    G    A        0      0        2 
   7  chr7_35788657     ZHar    G    A        0      0        2 
   7  chr7_35788657   Sample    G    A        0      0        2 
   7  chr7_35791604     AAsi    G    C        0      0        2 
   7  chr7_35791604     AKia    G    C        0      0        2 
   7  chr7_35791604     AOna    G    C        0      0        2 
   7  chr7_35791604     ASom    G    C        0      0        2 
   7  chr7_35791604     HCab    G    C        0      0        2 
   7  chr7_35791604     HPrz    G    C      0.5      1        2 
   7  chr7_35791604     ZBoe    G    C        0      0        2 
   7  chr7_35791604     ZGre    G    C        0      0        2 
   7  chr7_35791604     ZHar    G    C        0      0        2 
   7  chr7_35791604   Sample    G    C        0      0        2 
   7  chr7_35792442     AAsi    T    C        0      0        2 
   7  chr7_35792442     AKia    T    C        0      0        2 
   7  chr7_35792442     AOna    T    C        0      0        2 
   7  chr7_35792442     ASom    T    C        0      0        2 
   7  chr7_35792442     HCab    T    C        0      0        2 
   7  chr7_35792442     HPrz    T    C        0      0        2 
   7  chr7_35792442     ZBoe    T    C        0      0        2 
   7  chr7_35792442     ZGre    T    C        1      2        2 
   7  chr7_35792442     ZHar    T    C        0      0        2 
   7  chr7_35792442   Sample    T    C        0      0        2 
   7  chr7_35797121     AAsi    A    G        0      0        2 
   7  chr7_35797121     AKia    A    G        0      0        2 
   7  chr7_35797121     AOna    A    G        0      0        2 
   7  chr7_35797121     ASom    A    G        0      0        2 
   7  chr7_35797121     HCab    A    G        1      2        2 
   7  chr7_35797121     HPrz    A    G        1      2        2 
   7  chr7_35797121     ZBoe    A    G        0      0        2 
   7  chr7_35797121     ZGre    A    G        0      0        2 
   7  chr7_35797121     ZHar    A    G        0      0        2 
   7  chr7_35797121   Sample    A    G        0      0        2 
   7  chr7_35798235     AAsi    A    C        0      0        2 
   7  chr7_35798235     AKia    A    C        0      0        2 
   7  chr7_35798235     AOna    A    C        0      0        2 
   7  chr7_35798235     ASom    A    C        0      0        2 
   7  chr7_35798235     HCab    A    C        0      0        2 
   7  chr7_35798235     HPrz    A    C        0      0        2 
   7  chr7_35798235     ZBoe    A    C      0.5      1        2 
   7  chr7_35798235     ZGre    A    C        0      0        2 
   7  chr7_35798235     ZHar    A    C        0      0        2 
   7  chr7_35798235   Sample    A    C        0      0        2 
   7  chr7_35802252     AAsi    A    T        0      0        2 
   7  chr7_35802252     AKia    A    T        1      2        2 
   7  chr7_35802252     AOna    A    T        0      0        2 
   7  chr7_35802252     ASom    A    T        0      0        2 
   7  chr7_35802252     HCab    A    T        0      0        2 
   7  chr7_35802252     HPrz    A    T        0      0        2 
   7  chr7_35802252     ZBoe    A    T        0      0        2 
   7  chr7_35802252     ZGre    A    T        0      0        2 
   7  chr7_35802252     ZHar    A    T        0      0        2 
   7  chr7_35802252   Sample    A    T        0      0        2 
   7  chr7_35808954     AAsi    A    T        0      0        2 
   7  chr7_35808954     AKia    A    T        0      0        2 
   7  chr7_35808954     AOna    A    T        0      0        2 
   7  chr7_35808954     ASom    A    T        0      0        2 
   7  chr7_35808954     HCab    A    T        1      2        2 
   7  chr7_35808954     HPrz    A    T        1      2        2 
   7  chr7_35808954     ZBoe    A    T        0      0        2 
   7  chr7_35808954     ZGre    A    T        0      0        2 
   7  chr7_35808954     ZHar    A    T        0      0        2 
   7  chr7_35808954   Sample    A    T        0      0        2 
   7  chr7_35809663     AAsi    A    G      0.5      1        2 
   7  chr7_35809663     AKia    A    G        0      0        2 
   7  chr7_35809663     AOna    A    G        0      0        2 
   7  chr7_35809663     ASom    A    G        0      0        2 
   7  chr7_35809663     HCab    A    G        0      0        2 
   7  chr7_35809663     HPrz    A    G        0      0        2 
   7  chr7_35809663     ZBoe    A    G        0      0        2 
   7  chr7_35809663     ZGre    A    G        0      0        2 
   7  chr7_35809663     ZHar    A    G        0      0        2 
   7  chr7_35809663   Sample    A    G        0      0        2 
   7  chr7_35810233     AAsi    A    G        0      0        2 
   7  chr7_35810233     AKia    A    G      0.5      1        2 
   7  chr7_35810233     AOna    A    G        1      2        2 
   7  chr7_35810233     ASom    A    G        0      0        2 
   7  chr7_35810233     HCab    A    G        0      0        2 
   7  chr7_35810233     HPrz    A    G        0      0        2 
   7  chr7_35810233     ZBoe    A    G        0      0        2 
   7  chr7_35810233     ZGre    A    G        0      0        2 
   7  chr7_35810233     ZHar    A    G        0      0        2 
   7  chr7_35810233   Sample    A    G        0      0        2 
   7  chr7_35811015     AAsi    C    T        0      0        2 
   7  chr7_35811015     AKia    C    T        0      0        2 
   7  chr7_35811015     AOna    C    T        0      0        2 
   7  chr7_35811015     ASom    C    T        0      0        2 
   7  chr7_35811015     HCab    C    T        0      0        2 
   7  chr7_35811015     HPrz    C    T        0      0        2 
   7  chr7_35811015     ZBoe    C    T        0      0        2 
   7  chr7_35811015     ZGre    C    T        0      0        2 
   7  chr7_35811015     ZHar    C    T      0.5      1        2 
   7  chr7_35811015   Sample    C    T        0      0        2 
   7  chr7_35813573     AAsi    G    C        0      0        2 
   7  chr7_35813573     AKia    G    C        0      0        2 
   7  chr7_35813573     AOna    G    C        0      0        2 
   7  chr7_35813573     ASom    G    C        0      0        2 
   7  chr7_35813573     HCab    G    C        0      0        2 
   7  chr7_35813573     HPrz    G    C        0      0        2 
   7  chr7_35813573     ZBoe    G    C      0.5      1        2 
   7  chr7_35813573     ZGre    G    C        0      0        2 
   7  chr7_35813573     ZHar    G    C        0      0        2 
   7  chr7_35813573   Sample    G    C        0      0        2 
   7  chr7_35819210     AAsi    A    G        0      0        2 
   7  chr7_35819210     AKia    A    G        0      0        2 
   7  chr7_35819210     AOna    A    G        0      0        2 
   7  chr7_35819210     ASom    A    G        0      0        2 
   7  chr7_35819210     HCab    A    G        0      0        2 
   7  chr7_35819210     HPrz    A    G        0      0        2 
   7  chr7_35819210     ZBoe    A    G        0      0        2 
   7  chr7_35819210     ZGre    A    G        0      0        2 
   7  chr7_35819210     ZHar    A    G        1      2        2 
   7  chr7_35819210   Sample    A    G        0      0        2 
   7  chr7_35820200     AAsi    G    C        0      0        2 
   7  chr7_35820200     AKia    G    C        0      0        2 
   7  chr7_35820200     AOna    G    C        0      0        2 
   7  chr7_35820200     ASom    G    C        0      0        2 
   7  chr7_35820200     HCab    G    C        0      0        2 
   7  chr7_35820200     HPrz    G    C      0.5      1        2 
   7  chr7_35820200     ZBoe    G    C        0      0        2 
   7  chr7_35820200     ZGre    G    C        0      0        2 
   7  chr7_35820200     ZHar    G    C        0      0        2 
   7  chr7_35820200   Sample    G    C        0      0        2 
   7  chr7_35822045     AAsi    C    A        1      2        2 
   7  chr7_35822045     AKia    C    A        0      0        2 
   7  chr7_35822045     AOna    C    A        0      0        2 
   7  chr7_35822045     ASom    C    A        1      2        2 
   7  chr7_35822045     HCab    C    A        0      0        2 
   7  chr7_35822045     HPrz    C    A        0      0        2 
   7  chr7_35822045     ZBoe    C    A        0      0        2 
   7  chr7_35822045     ZGre    C    A        0      0        2 
   7  chr7_35822045     ZHar    C    A        0      0        2 
   7  chr7_35822045   Sample    C    A        1      2        2 
   7  chr7_35823721     AAsi    C    G        0      0        2 
   7  chr7_35823721     AKia    C    G        0      0        2 
   7  chr7_35823721     AOna    C    G        0      0        2 
   7  chr7_35823721     ASom    C    G        0      0        2 
   7  chr7_35823721     HCab    C    G        0      0        2 
   7  chr7_35823721     HPrz    C    G        0      0        2 
   7  chr7_35823721     ZBoe    C    G      0.5      1        2 
   7  chr7_35823721     ZGre    C    G        0      0        2 
   7  chr7_35823721     ZHar    C    G        0      0        2 
   7  chr7_35823721   Sample    C    G        0      0        2 
   7  chr7_35828753     AAsi    C    T        0      0        2 
   7  chr7_35828753     AKia    C    T        0      0        2 
   7  chr7_35828753     AOna    C    T        0      0        2 
   7  chr7_35828753     ASom    C    T        0      0        2 
   7  chr7_35828753     HCab    C    T        0      0        2 
   7  chr7_35828753     HPrz    C    T        0      0        2 
   7  chr7_35828753     ZBoe    C    T      0.5      1        2 
   7  chr7_35828753     ZGre    C    T        0      0        2 
   7  chr7_35828753     ZHar    C    T        0      0        2 
   7  chr7_35828753   Sample    C    T        0      0        2 
   7  chr7_35848643     AAsi    A    G        0      0        2 
   7  chr7_35848643     AKia    A    G        0      0        2 
   7  chr7_35848643     AOna    A    G        0      0        2 
   7  chr7_35848643     ASom    A    G        0      0        2 
   7  chr7_35848643     HCab    A    G        0      0        2 
   7  chr7_35848643     HPrz    A    G        0      0        2 
   7  chr7_35848643     ZBoe    A    G      0.5      1        2 
   7  chr7_35848643     ZGre    A    G        0      0        2 
   7  chr7_35848643     ZHar    A    G        0      0        2 
   7  chr7_35848643   Sample    A    G        0      0        2 
   7  chr7_35850641     AAsi    C    T        1      2        2 
   7  chr7_35850641     AKia    C    T        0      0        2 
   7  chr7_35850641     AOna    C    T        0      0        2 
   7  chr7_35850641     ASom    C    T        0      0        2 
   7  chr7_35850641     HCab    C    T        0      0        2 
   7  chr7_35850641     HPrz    C    T        0      0        2 
   7  chr7_35850641     ZBoe    C    T        0      0        2 
   7  chr7_35850641     ZGre    C    T        0      0        2 
   7  chr7_35850641     ZHar    C    T        0      0        2 
   7  chr7_35850641   Sample    C    T        1      2        2 
   7  chr7_35850732     AAsi    G    A        0      0        2 
   7  chr7_35850732     AKia    G    A        0      0        2 
   7  chr7_35850732     AOna    G    A        0      0        2 
   7  chr7_35850732     ASom    G    A        0      0        2 
   7  chr7_35850732     HCab    G    A        0      0        2 
   7  chr7_35850732     HPrz    G    A        0      0        2 
   7  chr7_35850732     ZBoe    G    A      0.5      1        2 
   7  chr7_35850732     ZGre    G    A        0      0        2 
   7  chr7_35850732     ZHar    G    A        0      0        2 
   7  chr7_35850732   Sample    G    A        0      0        2 
   7  chr7_35853016     AAsi    A    G        0      0        2 
   7  chr7_35853016     AKia    A    G        0      0        2 
   7  chr7_35853016     AOna    A    G        0      0        2 
   7  chr7_35853016     ASom    A    G        0      0        2 
   7  chr7_35853016     HCab    A    G        0      0        2 
   7  chr7_35853016     HPrz    A    G        0      0        2 
   7  chr7_35853016     ZBoe    A    G        0      0        2 
   7  chr7_35853016     ZGre    A    G        0      0        2 
   7  chr7_35853016     ZHar    A    G        1      2        2 
   7  chr7_35853016   Sample    A    G        0      0        2 
   7  chr7_35855296     AAsi    C    T        0      0        2 
   7  chr7_35855296     AKia    C    T        0      0        2 
   7  chr7_35855296     AOna    C    T        0      0        2 
   7  chr7_35855296     ASom    C    T        0      0        2 
   7  chr7_35855296     HCab    C    T        0      0        2 
   7  chr7_35855296     HPrz    C    T        0      0        2 
   7  chr7_35855296     ZBoe    C    T        0      0        2 
   7  chr7_35855296     ZGre    C    T        1      2        2 
   7  chr7_35855296     ZHar    C    T        0      0        2 
   7  chr7_35855296   Sample    C    T        0      0        2 
   7  chr7_35855559     AAsi    G    A        0      0        2 
   7  chr7_35855559     AKia    G    A        0      0        2 
   7  chr7_35855559     AOna    G    A        0      0        2 
   7  chr7_35855559     ASom    G    A        0      0        2 
   7  chr7_35855559     HCab    G    A        0      0        2 
   7  chr7_35855559     HPrz    G    A        0      0        2 
   7  chr7_35855559     ZBoe    G    A        0      0        2 
   7  chr7_35855559     ZGre    G    A        0      0        2 
   7  chr7_35855559     ZHar    G    A        1      2        2 
   7  chr7_35855559   Sample    G    A        0      0        2 
   7  chr7_35856775     AAsi    C    G        0      0        2 
   7  chr7_35856775     AKia    C    G        0      0        2 
   7  chr7_35856775     AOna    C    G        0      0        2 
   7  chr7_35856775     ASom    C    G        0      0        2 
   7  chr7_35856775     HCab    C    G        0      0        2 
   7  chr7_35856775     HPrz    C    G      0.5      1        2 
   7  chr7_35856775     ZBoe    C    G        0      0        2 
   7  chr7_35856775     ZGre    C    G        0      0        2 
   7  chr7_35856775     ZHar    C    G        0      0        2 
   7  chr7_35856775   Sample    C    G        0      0        2 
   7  chr7_35862298     AAsi    A    G        1      2        2 
   7  chr7_35862298     AKia    A    G      0.5      1        2 
   7  chr7_35862298     AOna    A    G        1      2        2 
   7  chr7_35862298     ASom    A    G        1      2        2 
   7  chr7_35862298     HCab    A    G        0      0        2 
   7  chr7_35862298     HPrz    A    G        0      0        2 
   7  chr7_35862298     ZBoe    A    G        0      0        2 
   7  chr7_35862298     ZGre    A    G        0      0        2 
   7  chr7_35862298     ZHar    A    G        0      0        2 
   7  chr7_35862298   Sample    A    G        1      2        2 
   7  chr7_35862527     AAsi    G    T        0      0        2 
   7  chr7_35862527     AKia    G    T        1      2        2 
   7  chr7_35862527     AOna    G    T      0.5      1        2 
   7  chr7_35862527     ASom    G    T        0      0        2 
   7  chr7_35862527     HCab    G    T        0      0        2 
   7  chr7_35862527     HPrz    G    T        0      0        2 
   7  chr7_35862527     ZBoe    G    T        0      0        2 
   7  chr7_35862527     ZGre    G    T        0      0        2 
   7  chr7_35862527     ZHar    G    T        0      0        2 
   7  chr7_35862527   Sample    G    T        0      0        2 
   7  chr7_35862670     AAsi    A    T        0      0        2 
   7  chr7_35862670     AKia    A    T        0      0        2 
   7  chr7_35862670     AOna    A    T        0      0        2 
   7  chr7_35862670     ASom    A    T        0      0        2 
   7  chr7_35862670     HCab    A    T        0      0        2 
   7  chr7_35862670     HPrz    A    T        0      0        2 
   7  chr7_35862670     ZBoe    A    T        1      2        2 
   7  chr7_35862670     ZGre    A    T        0      0        2 
   7  chr7_35862670     ZHar    A    T        0      0        2 
   7  chr7_35862670   Sample    A    T        0      0        2 
   7  chr7_35863242     AAsi    C    T        0      0        2 
   7  chr7_35863242     AKia    C    T      0.5      1        2 
   7  chr7_35863242     AOna    C    T        0      0        2 
   7  chr7_35863242     ASom    C    T        0      0        2 
   7  chr7_35863242     HCab    C    T        0      0        2 
   7  chr7_35863242     HPrz    C    T        0      0        2 
   7  chr7_35863242     ZBoe    C    T        0      0        2 
   7  chr7_35863242     ZGre    C    T        0      0        2 
   7  chr7_35863242     ZHar    C    T        0      0        2 
   7  chr7_35863242   Sample    C    T        0      0        2 
   7  chr7_35864780     AAsi    T    C      0.5      1        2 
   7  chr7_35864780     AKia    T    C        0      0        2 
   7  chr7_35864780     AOna    T    C        0      0        2 
   7  chr7_35864780     ASom    T    C        0      0        2 
   7  chr7_35864780     HCab    T    C        0      0        2 
   7  chr7_35864780     HPrz    T    C        0      0        2 
   7  chr7_35864780     ZBoe    T    C        0      0        2 
   7  chr7_35864780     ZGre    T    C        0      0        2 
   7  chr7_35864780     ZHar    T    C        0      0        2 
   7  chr7_35864780   Sample    T    C        0      0        2 
   7  chr7_35867544     AAsi    C    A        0      0        2 
   7  chr7_35867544     AKia    C    A        0      0        2 
   7  chr7_35867544     AOna    C    A        0      0        2 
   7  chr7_35867544     ASom    C    A        0      0        2 
   7  chr7_35867544     HCab    C    A        0      0        2 
   7  chr7_35867544     HPrz    C    A        0      0        2 
   7  chr7_35867544     ZBoe    C    A        0      0        2 
   7  chr7_35867544     ZGre    C    A      0.5      1        2 
   7  chr7_35867544     ZHar    C    A        0      0        2 
   7  chr7_35867544   Sample    C    A        0      0        2 
   7  chr7_35868514     AAsi    G    T        0      0        2 
   7  chr7_35868514     AKia    G    T        0      0        2 
   7  chr7_35868514     AOna    G    T        0      0        2 
   7  chr7_35868514     ASom    G    T        0      0        2 
   7  chr7_35868514     HCab    G    T        0      0        2 
   7  chr7_35868514     HPrz    G    T        0      0        2 
   7  chr7_35868514     ZBoe    G    T        0      0        2 
   7  chr7_35868514     ZGre    G    T        0      0        2 
   7  chr7_35868514     ZHar    G    T        1      2        2 
   7  chr7_35868514   Sample    G    T        0      0        2 
   7  chr7_35873259     AAsi    C    T        0      0        2 
   7  chr7_35873259     AKia    C    T        0      0        2 
   7  chr7_35873259     AOna    C    T        0      0        2 
   7  chr7_35873259     ASom    C    T        0      0        2 
   7  chr7_35873259     HCab    C    T        0      0        2 
   7  chr7_35873259     HPrz    C    T        0      0        2 
   7  chr7_35873259     ZBoe    C    T        1      2        2 
   7  chr7_35873259     ZGre    C    T        0      0        2 
   7  chr7_35873259     ZHar    C    T        0      0        2 
   7  chr7_35873259   Sample    C    T        0      0        2 
   7  chr7_35878728     AAsi    T    G        0      0        2 
   7  chr7_35878728     AKia    T    G        0      0        2 
   7  chr7_35878728     AOna    T    G        0      0        2 
   7  chr7_35878728     ASom    T    G        0      0        2 
   7  chr7_35878728     HCab    T    G        1      2        2 
   7  chr7_35878728     HPrz    T    G        1      2        2 
   7  chr7_35878728     ZBoe    T    G        0      0        2 
   7  chr7_35878728     ZGre    T    G        0      0        2 
   7  chr7_35878728     ZHar    T    G        0      0        2 
   7  chr7_35878728   Sample    T    G        0      0        2 
   7  chr7_35880174     AAsi    A    C        0      0        2 
   7  chr7_35880174     AKia    A    C        0      0        2 
   7  chr7_35880174     AOna    A    C        0      0        2 
   7  chr7_35880174     ASom    A    C        0      0        2 
   7  chr7_35880174     HCab    A    C        0      0        2 
   7  chr7_35880174     HPrz    A    C        0      0        2 
   7  chr7_35880174     ZBoe    A    C        0      0        2 
   7  chr7_35880174     ZGre    A    C        0      0        2 
   7  chr7_35880174     ZHar    A    C        1      2        2 
   7  chr7_35880174   Sample    A    C        0      0        2 
   7  chr7_35883285     AAsi    T    C        0      0        2 
   7  chr7_35883285     AKia    T    C        0      0        2 
   7  chr7_35883285     AOna    T    C        0      0        2 
   7  chr7_35883285     ASom    T    C        0      0        2 
   7  chr7_35883285     HCab    T    C        0      0        2 
   7  chr7_35883285     HPrz    T    C      0.5      1        2 
   7  chr7_35883285     ZBoe    T    C        0      0        2 
   7  chr7_35883285     ZGre    T    C        0      0        2 
   7  chr7_35883285     ZHar    T    C        0      0        2 
   7  chr7_35883285   Sample    T    C        0      0        2 
   7  chr7_35890989     AAsi    G    A        0      0        2 
   7  chr7_35890989     AKia    G    A        0      0        2 
   7  chr7_35890989     AOna    G    A        1      2        2 
   7  chr7_35890989     ASom    G    A        0      0        2 
   7  chr7_35890989     HCab    G    A        0      0        2 
   7  chr7_35890989     HPrz    G    A        0      0        2 
   7  chr7_35890989     ZBoe    G    A        1      2        2 
   7  chr7_35890989     ZGre    G    A        1      2        2 
   7  chr7_35890989     ZHar    G    A        1      2        2 
   7  chr7_35890989   Sample    G    A        0      0        2 
   7  chr7_35896024     AAsi    C    T        0      0        2 
   7  chr7_35896024     AKia    C    T        0      0        2 
   7  chr7_35896024     AOna    C    T        0      0        2 
   7  chr7_35896024     ASom    C    T      0.5      1        2 
   7  chr7_35896024     HCab    C    T        0      0        2 
   7  chr7_35896024     HPrz    C    T        0      0        2 
   7  chr7_35896024     ZBoe    C    T        0      0        2 
   7  chr7_35896024     ZGre    C    T        0      0        2 
   7  chr7_35896024     ZHar    C    T        0      0        2 
   7  chr7_35896024   Sample    C    T        0      0        2 
   7  chr7_35896283     AAsi    T    C        0      0        2 
   7  chr7_35896283     AKia    T    C        0      0        2 
   7  chr7_35896283     AOna    T    C        0      0        2 
   7  chr7_35896283     ASom    T    C        1      2        2 
   7  chr7_35896283     HCab    T    C        0      0        2 
   7  chr7_35896283     HPrz    T    C        0      0        2 
   7  chr7_35896283     ZBoe    T    C        0      0        2 
   7  chr7_35896283     ZGre    T    C        0      0        2 
   7  chr7_35896283     ZHar    T    C        0      0        2 
   7  chr7_35896283   Sample    T    C        0      0        2 
   7  chr7_35910429     AAsi    G    T        0      0        2 
   7  chr7_35910429     AKia    G    T        0      0        2 
   7  chr7_35910429     AOna    G    T        0      0        2 
   7  chr7_35910429     ASom    G    T        0      0        2 
   7  chr7_35910429     HCab    G    T        0      0        2 
   7  chr7_35910429     HPrz    G    T        0      0        2 
   7  chr7_35910429     ZBoe    G    T      0.5      1        2 
   7  chr7_35910429     ZGre    G    T        0      0        2 
   7  chr7_35910429     ZHar    G    T        0      0        2 
   7  chr7_35910429   Sample    G    T        0      0        2 
   7  chr7_35911705     AAsi    T    C        0      0        2 
   7  chr7_35911705     AKia    T    C        0      0        2 
   7  chr7_35911705     AOna    T    C        0      0        2 
   7  chr7_35911705     ASom    T    C        0      0        2 
   7  chr7_35911705     HCab    T    C        0      0        2 
   7  chr7_35911705     HPrz    T    C        0      0        2 
   7  chr7_35911705     ZBoe    T    C        0      0        2 
   7  chr7_35911705     ZGre    T    C      0.5      1        2 
   7  chr7_35911705     ZHar    T    C        0      0        2 
   7  chr7_35911705   Sample    T    C        0      0        2 
   7  chr7_35914030     AAsi    C    G        0      0        2 
   7  chr7_35914030     AKia    C    G        0      0        2 
   7  chr7_35914030     AOna    C    G      0.5      1        2 
   7  chr7_35914030     ASom    C    G        0      0        2 
   7  chr7_35914030     HCab    C    G        0      0        2 
   7  chr7_35914030     HPrz    C    G        0      0        2 
   7  chr7_35914030     ZBoe    C    G        0      0        2 
   7  chr7_35914030     ZGre    C    G        0      0        2 
   7  chr7_35914030     ZHar    C    G        0      0        2 
   7  chr7_35914030   Sample    C    G        0      0        2 
   7  chr7_35915645     AAsi    G    A        0      0        2 
   7  chr7_35915645     AKia    G    A        0      0        2 
   7  chr7_35915645     AOna    G    A        0      0        2 
   7  chr7_35915645     ASom    G    A        0      0        2 
   7  chr7_35915645     HCab    G    A        1      2        2 
   7  chr7_35915645     HPrz    G    A        1      2        2 
   7  chr7_35915645     ZBoe    G    A        0      0        2 
   7  chr7_35915645     ZGre    G    A        0      0        2 
   7  chr7_35915645     ZHar    G    A        0      0        2 
   7  chr7_35915645   Sample    G    A        0      0        2 
   7  chr7_35915989     AAsi    G    T        0      0        2 
   7  chr7_35915989     AKia    G    T        0      0        2 
   7  chr7_35915989     AOna    G    T        0      0        2 
   7  chr7_35915989     ASom    G    T        0      0        2 
   7  chr7_35915989     HCab    G    T        0      0        2 
   7  chr7_35915989     HPrz    G    T        0      0        2 
   7  chr7_35915989     ZBoe    G    T      0.5      1        2 
   7  chr7_35915989     ZGre    G    T      0.5      1        2 
   7  chr7_35915989     ZHar    G    T        0      0        2 
   7  chr7_35915989   Sample    G    T        0      0        2 
   7  chr7_35919916     AAsi    T    C        0      0        2 
   7  chr7_35919916     AKia    T    C        0      0        2 
   7  chr7_35919916     AOna    T    C        0      0        2 
   7  chr7_35919916     ASom    T    C        0      0        2 
   7  chr7_35919916     HCab    T    C        0      0        2 
   7  chr7_35919916     HPrz    T    C        0      0        2 
   7  chr7_35919916     ZBoe    T    C        0      0        2 
   7  chr7_35919916     ZGre    T    C        0      0        2 
   7  chr7_35919916     ZHar    T    C      0.5      1        2 
   7  chr7_35919916   Sample    T    C        0      0        2 
   7  chr7_35919943     AAsi    A    G        0      0        2 
   7  chr7_35919943     AKia    A    G        0      0        2 
   7  chr7_35919943     AOna    A    G      0.5      1        2 
   7  chr7_35919943     ASom    A    G        0      0        2 
   7  chr7_35919943     HCab    A    G        0      0        2 
   7  chr7_35919943     HPrz    A    G        0      0        2 
   7  chr7_35919943     ZBoe    A    G        0      0        2 
   7  chr7_35919943     ZGre    A    G        0      0        2 
   7  chr7_35919943     ZHar    A    G        0      0        2 
   7  chr7_35919943   Sample    A    G        0      0        2 
   7  chr7_35927224     AAsi    G    A        0      0        2 
   7  chr7_35927224     AKia    G    A        0      0        2 
   7  chr7_35927224     AOna    G    A        0      0        2 
   7  chr7_35927224     ASom    G    A        0      0        2 
   7  chr7_35927224     HCab    G    A        0      0        2 
   7  chr7_35927224     HPrz    G    A        0      0        2 
   7  chr7_35927224     ZBoe    G    A        0      0        2 
   7  chr7_35927224     ZGre    G    A      0.5      1        2 
   7  chr7_35927224     ZHar    G    A        0      0        2 
   7  chr7_35927224   Sample    G    A        0      0        2 
   7  chr7_35932907     AAsi    T    A        0      0        2 
   7  chr7_35932907     AKia    T    A        0      0        2 
   7  chr7_35932907     AOna    T    A      0.5      1        2 
   7  chr7_35932907     ASom    T    A        0      0        2 
   7  chr7_35932907     HCab    T    A        0      0        2 
   7  chr7_35932907     HPrz    T    A        0      0        2 
   7  chr7_35932907     ZBoe    T    A        0      0        2 
   7  chr7_35932907     ZGre    T    A        0      0        2 
   7  chr7_35932907     ZHar    T    A        0      0        2 
   7  chr7_35932907   Sample    T    A        0      0        2 
   7  chr7_35934906     AAsi    A    G        1      2        2 
   7  chr7_35934906     AKia    A    G        0      0        2 
   7  chr7_35934906     AOna    A    G        0      0        2 
   7  chr7_35934906     ASom    A    G        1      2        2 
   7  chr7_35934906     HCab    A    G        0      0        2 
   7  chr7_35934906     HPrz    A    G        0      0        2 
   7  chr7_35934906     ZBoe    A    G        0      0        2 
   7  chr7_35934906     ZGre    A    G        0      0        2 
   7  chr7_35934906     ZHar    A    G        0      0        2 
   7  chr7_35934906   Sample    A    G        1      2        2 
   7  chr7_35938086     AAsi    A    G        0      0        2 
   7  chr7_35938086     AKia    A    G        0      0        2 
   7  chr7_35938086     AOna    A    G        0      0        2 
   7  chr7_35938086     ASom    A    G        0      0        2 
   7  chr7_35938086     HCab    A    G        0      0        2 
   7  chr7_35938086     HPrz    A    G        0      0        2 
   7  chr7_35938086     ZBoe    A    G        0      0        2 
   7  chr7_35938086     ZGre    A    G        0      0        2 
   7  chr7_35938086     ZHar    A    G      0.5      1        2 
   7  chr7_35938086   Sample    A    G        0      0        2 
   7  chr7_35939928     AAsi    T    A        0      0        2 
   7  chr7_35939928     AKia    T    A        0      0        2 
   7  chr7_35939928     AOna    T    A        0      0        2 
   7  chr7_35939928     ASom    T    A        0      0        2 
   7  chr7_35939928     HCab    T    A        0      0        2 
   7  chr7_35939928     HPrz    T    A        0      0        2 
   7  chr7_35939928     ZBoe    T    A        1      2        2 
   7  chr7_35939928     ZGre    T    A        0      0        2 
   7  chr7_35939928     ZHar    T    A        0      0        2 
   7  chr7_35939928   Sample    T    A        0      0        2 
   7  chr7_35939935     AAsi    T    C        0      0        2 
   7  chr7_35939935     AKia    T    C        0      0        2 
   7  chr7_35939935     AOna    T    C        0      0        2 
   7  chr7_35939935     ASom    T    C        0      0        2 
   7  chr7_35939935     HCab    T    C        1      2        2 
   7  chr7_35939935     HPrz    T    C        1      2        2 
   7  chr7_35939935     ZBoe    T    C        0      0        2 
   7  chr7_35939935     ZGre    T    C        0      0        2 
   7  chr7_35939935     ZHar    T    C        0      0        2 
   7  chr7_35939935   Sample    T    C        0      0        2 
   7  chr7_35940288     AAsi    A    G        0      0        2 
   7  chr7_35940288     AKia    A    G        0      0        2 
   7  chr7_35940288     AOna    A    G        0      0        2 
   7  chr7_35940288     ASom    A    G        0      0        2 
   7  chr7_35940288     HCab    A    G        0      0        2 
   7  chr7_35940288     HPrz    A    G        0      0        2 
   7  chr7_35940288     ZBoe    A    G        0      0        2 
   7  chr7_35940288     ZGre    A    G        0      0        2 
   7  chr7_35940288     ZHar    A    G      0.5      1        2 
   7  chr7_35940288   Sample    A    G        0      0        2 
   7  chr7_35948592     AAsi    G    A        0      0        2 
   7  chr7_35948592     AKia    G    A        0      0        2 
   7  chr7_35948592     AOna    G    A        0      0        2 
   7  chr7_35948592     ASom    G    A        0      0        2 
   7  chr7_35948592     HCab    G    A        1      2        2 
   7  chr7_35948592     HPrz    G    A        1      2        2 
   7  chr7_35948592     ZBoe    G    A        0      0        2 
   7  chr7_35948592     ZGre    G    A        0      0        2 
   7  chr7_35948592     ZHar    G    A        0      0        2 
   7  chr7_35948592   Sample    G    A        0      0        2 
   7  chr7_35953524     AAsi    G    A        0      0        2 
   7  chr7_35953524     AKia    G    A        0      0        2 
   7  chr7_35953524     AOna    G    A        0      0        2 
   7  chr7_35953524     ASom    G    A        0      0        2 
   7  chr7_35953524     HCab    G    A        0      0        2 
   7  chr7_35953524     HPrz    G    A        0      0        2 
   7  chr7_35953524     ZBoe    G    A        0      0        2 
   7  chr7_35953524     ZGre    G    A        1      2        2 
   7  chr7_35953524     ZHar    G    A        0      0        2 
   7  chr7_35953524   Sample    G    A        0      0        2 
   7  chr7_35954797     AAsi    A    G        0      0        2 
   7  chr7_35954797     AKia    A    G        1      2        2 
   7  chr7_35954797     AOna    A    G        1      2        2 
   7  chr7_35954797     ASom    A    G        0      0        2 
   7  chr7_35954797     HCab    A    G        0      0        2 
   7  chr7_35954797     HPrz    A    G        0      0        2 
   7  chr7_35954797     ZBoe    A    G        0      0        2 
   7  chr7_35954797     ZGre    A    G        0      0        2 
   7  chr7_35954797     ZHar    A    G        0      0        2 
   7  chr7_35954797   Sample    A    G        0      0        2 
   7  chr7_35955326     AAsi    T    A        0      0        2 
   7  chr7_35955326     AKia    T    A        1      2        2 
   7  chr7_35955326     AOna    T    A        1      2        2 
   7  chr7_35955326     ASom    T    A        0      0        2 
   7  chr7_35955326     HCab    T    A        1      2        2 
   7  chr7_35955326     HPrz    T    A        1      2        2 
   7  chr7_35955326     ZBoe    T    A        0      0        2 
   7  chr7_35955326     ZGre    T    A        0      0        2 
   7  chr7_35955326     ZHar    T    A        0      0        2 
   7  chr7_35955326   Sample    T    A        0      0        2 
   7  chr7_35962095     AAsi    G    A        0      0        2 
   7  chr7_35962095     AKia    G    A        0      0        2 
   7  chr7_35962095     AOna    G    A        0      0        2 
   7  chr7_35962095     ASom    G    A        0      0        2 
   7  chr7_35962095     HCab    G    A        1      2        2 
   7  chr7_35962095     HPrz    G    A        1      2        2 
   7  chr7_35962095     ZBoe    G    A        0      0        2 
   7  chr7_35962095     ZGre    G    A        0      0        2 
   7  chr7_35962095     ZHar    G    A        0      0        2 
   7  chr7_35962095   Sample    G    A        0      0        2 
   7  chr7_35962442     AAsi    T    A        0      0        2 
   7  chr7_35962442     AKia    T    A        0      0        2 
   7  chr7_35962442     AOna    T    A        0      0        2 
   7  chr7_35962442     ASom    T    A        0      0        2 
   7  chr7_35962442     HCab    T    A        0      0        2 
   7  chr7_35962442     HPrz    T    A      0.5      1        2 
   7  chr7_35962442     ZBoe    T    A        0      0        2 
   7  chr7_35962442     ZGre    T    A        0      0        2 
   7  chr7_35962442     ZHar    T    A        0      0        2 
   7  chr7_35962442   Sample    T    A        0      0        2 
   7  chr7_35963883     AAsi    G    A        0      0        2 
   7  chr7_35963883     AKia    G    A        0      0        2 
   7  chr7_35963883     AOna    G    A        0      0        2 
   7  chr7_35963883     ASom    G    A        0      0        2 
   7  chr7_35963883     HCab    G    A        1      2        2 
   7  chr7_35963883     HPrz    G    A        1      2        2 
   7  chr7_35963883     ZBoe    G    A        0      0        2 
   7  chr7_35963883     ZGre    G    A        0      0        2 
   7  chr7_35963883     ZHar    G    A        0      0        2 
   7  chr7_35963883   Sample    G    A        0      0        2 
   7  chr7_35969130     AAsi    G    C        0      0        2 
   7  chr7_35969130     AKia    G    C        0      0        2 
   7  chr7_35969130     AOna    G    C        0      0        2 
   7  chr7_35969130     ASom    G    C        0      0        2 
   7  chr7_35969130     HCab    G    C        1      2        2 
   7  chr7_35969130     HPrz    G    C        1      2        2 
   7  chr7_35969130     ZBoe    G    C        0      0        2 
   7  chr7_35969130     ZGre    G    C        0      0        2 
   7  chr7_35969130     ZHar    G    C        0      0        2 
   7  chr7_35969130   Sample    G    C        0      0        2 
   7  chr7_35970681     AAsi    G    A        0      0        2 
   7  chr7_35970681     AKia    G    A        0      0        2 
   7  chr7_35970681     AOna    G    A        0      0        2 
   7  chr7_35970681     ASom    G    A        0      0        2 
   7  chr7_35970681     HCab    G    A        0      0        2 
   7  chr7_35970681     HPrz    G    A        0      0        2 
   7  chr7_35970681     ZBoe    G    A      0.5      1        2 
   7  chr7_35970681     ZGre    G    A        0      0        2 
   7  chr7_35970681     ZHar    G    A        0      0        2 
   7  chr7_35970681   Sample    G    A        0      0        2 
   7  chr7_35972998     AAsi    A    G        0      0        2 
   7  chr7_35972998     AKia    A    G        0      0        2 
   7  chr7_35972998     AOna    A    G      0.5      1        2 
   7  chr7_35972998     ASom    A    G        0      0        2 
   7  chr7_35972998     HCab    A    G        0      0        2 
   7  chr7_35972998     HPrz    A    G        0      0        2 
   7  chr7_35972998     ZBoe    A    G        0      0        2 
   7  chr7_35972998     ZGre    A    G        0      0        2 
   7  chr7_35972998     ZHar    A    G        0      0        2 
   7  chr7_35972998   Sample    A    G        0      0        2 
   7  chr7_35976583     AAsi    A    G        0      0        2 
   7  chr7_35976583     AKia    A    G        0      0        2 
   7  chr7_35976583     AOna    A    G        0      0        2 
   7  chr7_35976583     ASom    A    G        0      0        2 
   7  chr7_35976583     HCab    A    G        1      2        2 
   7  chr7_35976583     HPrz    A    G        1      2        2 
   7  chr7_35976583     ZBoe    A    G        0      0        2 
   7  chr7_35976583     ZGre    A    G        0      0        2 
   7  chr7_35976583     ZHar    A    G        0      0        2 
   7  chr7_35976583   Sample    A    G        0      0        2 
   7  chr7_35979597     AAsi    T    C        0      0        2 
   7  chr7_35979597     AKia    T    C        0      0        2 
   7  chr7_35979597     AOna    T    C      0.5      1        2 
   7  chr7_35979597     ASom    T    C        0      0        2 
   7  chr7_35979597     HCab    T    C        0      0        2 
   7  chr7_35979597     HPrz    T    C        0      0        2 
   7  chr7_35979597     ZBoe    T    C        0      0        2 
   7  chr7_35979597     ZGre    T    C        0      0        2 
   7  chr7_35979597     ZHar    T    C        0      0        2 
   7  chr7_35979597   Sample    T    C        0      0        2 
   7  chr7_35983264     AAsi    A    G        0      0        2 
   7  chr7_35983264     AKia    A    G        1      2        2 
   7  chr7_35983264     AOna    A    G        0      0        2 
   7  chr7_35983264     ASom    A    G        0      0        2 
   7  chr7_35983264     HCab    A    G        0      0        2 
   7  chr7_35983264     HPrz    A    G        0      0        2 
   7  chr7_35983264     ZBoe    A    G        0      0        2 
   7  chr7_35983264     ZGre    A    G        0      0        2 
   7  chr7_35983264     ZHar    A    G        0      0        2 
   7  chr7_35983264   Sample    A    G        0      0        2 
   7  chr7_35987303     AAsi    T    C        0      0        2 
   7  chr7_35987303     AKia    T    C        0      0        2 
   7  chr7_35987303     AOna    T    C        0      0        2 
   7  chr7_35987303     ASom    T    C        0      0        2 
   7  chr7_35987303     HCab    T    C      0.5      1        2 
   7  chr7_35987303     HPrz    T    C        0      0        2 
   7  chr7_35987303     ZBoe    T    C        0      0        2 
   7  chr7_35987303     ZGre    T    C        0      0        2 
   7  chr7_35987303     ZHar    T    C        0      0        2 
   7  chr7_35987303   Sample    T    C        0      0        2 
   7  chr7_35991951     AAsi    A    G        0      0        2 
   7  chr7_35991951     AKia    A    G        0      0        2 
   7  chr7_35991951     AOna    A    G        0      0        2 
   7  chr7_35991951     ASom    A    G        0      0        2 
   7  chr7_35991951     HCab    A    G      0.5      1        2 
   7  chr7_35991951     HPrz    A    G      0.5      1        2 
   7  chr7_35991951     ZBoe    A    G        0      0        2 
   7  chr7_35991951     ZGre    A    G        0      0        2 
   7  chr7_35991951     ZHar    A    G        0      0        2 
   7  chr7_35991951   Sample    A    G        1      2        2 
   7  chr7_35994649     AAsi    T    A        0      0        2 
   7  chr7_35994649     AKia    T    A        0      0        2 
   7  chr7_35994649     AOna    T    A        1      2        2 
   7  chr7_35994649     ASom    T    A        0      0        2 
   7  chr7_35994649     HCab    T    A        0      0        2 
   7  chr7_35994649     HPrz    T    A        0      0        2 
   7  chr7_35994649     ZBoe    T    A        0      0        2 
   7  chr7_35994649     ZGre    T    A        0      0        2 
   7  chr7_35994649     ZHar    T    A        0      0        2 
   7  chr7_35994649   Sample    T    A        0      0        2 
   7  chr7_35996096     AAsi    A    G        0      0        2 
   7  chr7_35996096     AKia    A    G        0      0        2 
   7  chr7_35996096     AOna    A    G        0      0        2 
   7  chr7_35996096     ASom    A    G        0      0        2 
   7  chr7_35996096     HCab    A    G      0.5      1        2 
   7  chr7_35996096     HPrz    A    G        0      0        2 
   7  chr7_35996096     ZBoe    A    G        0      0        2 
   7  chr7_35996096     ZGre    A    G        0      0        2 
   7  chr7_35996096     ZHar    A    G        0      0        2 
   7  chr7_35996096   Sample    A    G        0      0        2 
   7  chr7_36001815     AAsi    G    C        0      0        2 
   7  chr7_36001815     AKia    G    C        0      0        2 
   7  chr7_36001815     AOna    G    C        0      0        2 
   7  chr7_36001815     ASom    G    C        0      0        2 
   7  chr7_36001815     HCab    G    C        1      2        2 
   7  chr7_36001815     HPrz    G    C        1      2        2 
   7  chr7_36001815     ZBoe    G    C        0      0        2 
   7  chr7_36001815     ZGre    G    C        0      0        2 
   7  chr7_36001815     ZHar    G    C        0      0        2 
   7  chr7_36001815   Sample    G    C        0      0        2 
   7  chr7_36003337     AAsi    T    C        0      0        2 
   7  chr7_36003337     AKia    T    C        1      2        2 
   7  chr7_36003337     AOna    T    C        0      0        2 
   7  chr7_36003337     ASom    T    C        0      0        2 
   7  chr7_36003337     HCab    T    C        0      0        2 
   7  chr7_36003337     HPrz    T    C        0      0        2 
   7  chr7_36003337     ZBoe    T    C        0      0        2 
   7  chr7_36003337     ZGre    T    C        0      0        2 
   7  chr7_36003337     ZHar    T    C        0      0        2 
   7  chr7_36003337   Sample    T    C        0      0        2 
   7  chr7_36007911     AAsi    A    C        0      0        2 
   7  chr7_36007911     AKia    A    C        0      0        2 
   7  chr7_36007911     AOna    A    C        0      0        2 
   7  chr7_36007911     ASom    A    C        0      0        2 
   7  chr7_36007911     HCab    A    C        1      2        2 
   7  chr7_36007911     HPrz    A    C        1      2        2 
   7  chr7_36007911     ZBoe    A    C        0      0        2 
   7  chr7_36007911     ZGre    A    C        0      0        2 
   7  chr7_36007911     ZHar    A    C        0      0        2 
   7  chr7_36007911   Sample    A    C        0      0        2 
   7  chr7_36008938     AAsi    G    T        0      0        2 
   7  chr7_36008938     AKia    G    T        0      0        2 
   7  chr7_36008938     AOna    G    T        0      0        2 
   7  chr7_36008938     ASom    G    T        0      0        2 
   7  chr7_36008938     HCab    G    T        0      0        2 
   7  chr7_36008938     HPrz    G    T        0      0        2 
   7  chr7_36008938     ZBoe    G    T        0      0        2 
   7  chr7_36008938     ZGre    G    T      0.5      1        2 
   7  chr7_36008938     ZHar    G    T        0      0        2 
   7  chr7_36008938   Sample    G    T        0      0        2 
   7  chr7_36022391     AAsi    C    T        0      0        2 
   7  chr7_36022391     AKia    C    T        1      2        2 
   7  chr7_36022391     AOna    C    T        1      2        2 
   7  chr7_36022391     ASom    C    T        0      0        2 
   7  chr7_36022391     HCab    C    T        0      0        2 
   7  chr7_36022391     HPrz    C    T        0      0        2 
   7  chr7_36022391     ZBoe    C    T        0      0        2 
   7  chr7_36022391     ZGre    C    T        0      0        2 
   7  chr7_36022391     ZHar    C    T        0      0        2 
   7  chr7_36022391   Sample    C    T        0      0        2 
   7  chr7_36026570     AAsi    G    T        0      0        2 
   7  chr7_36026570     AKia    G    T        0      0        2 
   7  chr7_36026570     AOna    G    T        0      0        2 
   7  chr7_36026570     ASom    G    T        0      0        2 
   7  chr7_36026570     HCab    G    T        1      2        2 
   7  chr7_36026570     HPrz    G    T        1      2        2 
   7  chr7_36026570     ZBoe    G    T        0      0        2 
   7  chr7_36026570     ZGre    G    T        0      0        2 
   7  chr7_36026570     ZHar    G    T        0      0        2 
   7  chr7_36026570   Sample    G    T        0      0        2 
   7  chr7_36028465     AAsi    G    C        0      0        2 
   7  chr7_36028465     AKia    G    C        0      0        2 
   7  chr7_36028465     AOna    G    C        0      0        2 
   7  chr7_36028465     ASom    G    C        0      0        2 
   7  chr7_36028465     HCab    G    C        0      0        2 
   7  chr7_36028465     HPrz    G    C        0      0        2 
   7  chr7_36028465     ZBoe    G    C        0      0        2 
   7  chr7_36028465     ZGre    G    C        0      0        2 
   7  chr7_36028465     ZHar    G    C        1      2        2 
   7  chr7_36028465   Sample    G    C        0      0        2 
   7  chr7_36035792     AAsi    T    G        0      0        2 
   7  chr7_36035792     AKia    T    G        0      0        2 
   7  chr7_36035792     AOna    T    G        0      0        2 
   7  chr7_36035792     ASom    T    G        0      0        2 
   7  chr7_36035792     HCab    T    G        0      0        2 
   7  chr7_36035792     HPrz    T    G        0      0        2 
   7  chr7_36035792     ZBoe    T    G        0      0        2 
   7  chr7_36035792     ZGre    T    G        1      2        2 
   7  chr7_36035792     ZHar    T    G        0      0        2 
   7  chr7_36035792   Sample    T    G        0      0        2 
   7  chr7_36037486     AAsi    A    G        1      2        2 
   7  chr7_36037486     AKia    A    G        1      2        2 
   7  chr7_36037486     AOna    A    G        0      0        2 
   7  chr7_36037486     ASom    A    G        1      2        2 
   7  chr7_36037486     HCab    A    G        0      0        2 
   7  chr7_36037486     HPrz    A    G        0      0        2 
   7  chr7_36037486     ZBoe    A    G        0      0        2 
   7  chr7_36037486     ZGre    A    G        0      0        2 
   7  chr7_36037486     ZHar    A    G        0      0        2 
   7  chr7_36037486   Sample    A    G        1      2        2 
   7  chr7_36038419     AAsi    A    G        0      0        2 
   7  chr7_36038419     AKia    A    G        0      0        2 
   7  chr7_36038419     AOna    A    G        0      0        2 
   7  chr7_36038419     ASom    A    G        0      0        2 
   7  chr7_36038419     HCab    A    G        0      0        2 
   7  chr7_36038419     HPrz    A    G        0      0        2 
   7  chr7_36038419     ZBoe    A    G        0      0        2 
   7  chr7_36038419     ZGre    A    G        0      0        2 
   7  chr7_36038419     ZHar    A    G      0.5      1        2 
   7  chr7_36038419   Sample    A    G        0      0        2 
   7  chr7_36047509     AAsi    G    T        0      0        2 
   7  chr7_36047509     AKia    G    T        1      2        2 
   7  chr7_36047509     AOna    G    T        0      0        2 
   7  chr7_36047509     ASom    G    T        0      0        2 
   7  chr7_36047509     HCab    G    T        0      0        2 
   7  chr7_36047509     HPrz    G    T        0      0        2 
   7  chr7_36047509     ZBoe    G    T        0      0        2 
   7  chr7_36047509     ZGre    G    T        0      0        2 
   7  chr7_36047509     ZHar    G    T        0      0        2 
   7  chr7_36047509   Sample    G    T        0      0        2 
   7  chr7_36058582     AAsi    T    C        0      0        2 
   7  chr7_36058582     AKia    T    C        0      0        2 
   7  chr7_36058582     AOna    T    C        1      2        2 
   7  chr7_36058582     ASom    T    C        0      0        2 
   7  chr7_36058582     HCab    T    C        0      0        2 
   7  chr7_36058582     HPrz    T    C        0      0        2 
   7  chr7_36058582     ZBoe    T    C        0      0        2 
   7  chr7_36058582     ZGre    T    C        1      2        2 
   7  chr7_36058582     ZHar    T    C        0      0        2 
   7  chr7_36058582   Sample    T    C        0      0        2 
   7  chr7_36062520     AAsi    C    T        0      0        2 
   7  chr7_36062520     AKia    C    T        0      0        2 
   7  chr7_36062520     AOna    C    T        0      0        2 
   7  chr7_36062520     ASom    C    T        0      0        2 
   7  chr7_36062520     HCab    C    T        1      2        2 
   7  chr7_36062520     HPrz    C    T        1      2        2 
   7  chr7_36062520     ZBoe    C    T        0      0        2 
   7  chr7_36062520     ZGre    C    T        0      0        2 
   7  chr7_36062520     ZHar    C    T        0      0        2 
   7  chr7_36062520   Sample    C    T        0      0        2 
   7  chr7_36077572     AAsi    T    C        0      0        2 
   7  chr7_36077572     AKia    T    C        0      0        2 
   7  chr7_36077572     AOna    T    C        0      0        2 
   7  chr7_36077572     ASom    T    C        0      0        2 
   7  chr7_36077572     HCab    T    C        1      2        2 
   7  chr7_36077572     HPrz    T    C        1      2        2 
   7  chr7_36077572     ZBoe    T    C      0.5      1        2 
   7  chr7_36077572     ZGre    T    C        0      0        2 
   7  chr7_36077572     ZHar    T    C        0      0        2 
   7  chr7_36077572   Sample    T    C        0      0        2 
   7  chr7_36078208     AAsi    A    G        0      0        2 
   7  chr7_36078208     AKia    A    G        0      0        2 
   7  chr7_36078208     AOna    A    G        0      0        2 
   7  chr7_36078208     ASom    A    G        0      0        2 
   7  chr7_36078208     HCab    A    G        0      0        2 
   7  chr7_36078208     HPrz    A    G        0      0        2 
   7  chr7_36078208     ZBoe    A    G        1      2        2 
   7  chr7_36078208     ZGre    A    G        0      0        2 
   7  chr7_36078208     ZHar    A    G        0      0        2 
   7  chr7_36078208   Sample    A    G        0      0        2 
   7  chr7_36079377     AAsi    G    T        0      0        2 
   7  chr7_36079377     AKia    G    T        0      0        2 
   7  chr7_36079377     AOna    G    T        0      0        2 
   7  chr7_36079377     ASom    G    T        0      0        2 
   7  chr7_36079377     HCab    G    T        0      0        2 
   7  chr7_36079377     HPrz    G    T        0      0        2 
   7  chr7_36079377     ZBoe    G    T        0      0        2 
   7  chr7_36079377     ZGre    G    T        1      2        2 
   7  chr7_36079377     ZHar    G    T        0      0        2 
   7  chr7_36079377   Sample    G    T        0      0        2 
   7  chr7_36081600     AAsi    A    G        1      2        2 
   7  chr7_36081600     AKia    A    G        0      0        2 
   7  chr7_36081600     AOna    A    G        0      0        2 
   7  chr7_36081600     ASom    A    G        1      2        2 
   7  chr7_36081600     HCab    A    G        0      0        2 
   7  chr7_36081600     HPrz    A    G        0      0        2 
   7  chr7_36081600     ZBoe    A    G        0      0        2 
   7  chr7_36081600     ZGre    A    G        0      0        2 
   7  chr7_36081600     ZHar    A    G        0      0        2 
   7  chr7_36081600   Sample    A    G        1      2        2 
   7  chr7_36083287     AAsi    G    T        0      0        2 
   7  chr7_36083287     AKia    G    T        0      0        2 
   7  chr7_36083287     AOna    G    T        0      0        2 
   7  chr7_36083287     ASom    G    T        0      0        2 
   7  chr7_36083287     HCab    G    T        1      2        2 
   7  chr7_36083287     HPrz    G    T        1      2        2 
   7  chr7_36083287     ZBoe    G    T        0      0        2 
   7  chr7_36083287     ZGre    G    T        0      0        2 
   7  chr7_36083287     ZHar    G    T        0      0        2 
   7  chr7_36083287   Sample    G    T        0      0        2 
   7  chr7_36083392     AAsi    C    T        0      0        2 
   7  chr7_36083392     AKia    C    T        0      0        2 
   7  chr7_36083392     AOna    C    T        0      0        2 
   7  chr7_36083392     ASom    C    T        0      0        2 
   7  chr7_36083392     HCab    C    T        1      2        2 
   7  chr7_36083392     HPrz    C    T        1      2        2 
   7  chr7_36083392     ZBoe    C    T        0      0        2 
   7  chr7_36083392     ZGre    C    T        0      0        2 
   7  chr7_36083392     ZHar    C    T        0      0        2 
   7  chr7_36083392   Sample    C    T        0      0        2 
   7  chr7_36085139     AAsi    T    C        0      0        2 
   7  chr7_36085139     AKia    T    C        0      0        2 
   7  chr7_36085139     AOna    T    C        0      0        2 
   7  chr7_36085139     ASom    T    C        0      0        2 
   7  chr7_36085139     HCab    T    C        1      2        2 
   7  chr7_36085139     HPrz    T    C        1      2        2 
   7  chr7_36085139     ZBoe    T    C        0      0        2 
   7  chr7_36085139     ZGre    T    C        0      0        2 
   7  chr7_36085139     ZHar    T    C        0      0        2 
   7  chr7_36085139   Sample    T    C        0      0        2 
   7  chr7_36087230     AAsi    A    G        0      0        2 
   7  chr7_36087230     AKia    A    G        0      0        2 
   7  chr7_36087230     AOna    A    G        0      0        2 
   7  chr7_36087230     ASom    A    G        0      0        2 
   7  chr7_36087230     HCab    A    G        0      0        2 
   7  chr7_36087230     HPrz    A    G        0      0        2 
   7  chr7_36087230     ZBoe    A    G      0.5      1        2 
   7  chr7_36087230     ZGre    A    G        0      0        2 
   7  chr7_36087230     ZHar    A    G        0      0        2 
   7  chr7_36087230   Sample    A    G        0      0        2 
   7  chr7_36087267     AAsi    A    G        0      0        2 
   7  chr7_36087267     AKia    A    G        0      0        2 
   7  chr7_36087267     AOna    A    G        0      0        2 
   7  chr7_36087267     ASom    A    G        0      0        2 
   7  chr7_36087267     HCab    A    G        0      0        2 
   7  chr7_36087267     HPrz    A    G        0      0        2 
   7  chr7_36087267     ZBoe    A    G        1      2        2 
   7  chr7_36087267     ZGre    A    G        1      2        2 
   7  chr7_36087267     ZHar    A    G        1      2        2 
   7  chr7_36087267   Sample    A    G        0      0        2 
   7  chr7_36087561     AAsi    T    C        0      0        2 
   7  chr7_36087561     AKia    T    C        0      0        2 
   7  chr7_36087561     AOna    T    C        0      0        2 
   7  chr7_36087561     ASom    T    C        0      0        2 
   7  chr7_36087561     HCab    T    C        1      2        2 
   7  chr7_36087561     HPrz    T    C        1      2        2 
   7  chr7_36087561     ZBoe    T    C        0      0        2 
   7  chr7_36087561     ZGre    T    C        0      0        2 
   7  chr7_36087561     ZHar    T    C        0      0        2 
   7  chr7_36087561   Sample    T    C        0      0        2 
   7  chr7_36089478     AAsi    T    C        0      0        2 
   7  chr7_36089478     AKia    T    C        0      0        2 
   7  chr7_36089478     AOna    T    C        0      0        2 
   7  chr7_36089478     ASom    T    C        0      0        2 
   7  chr7_36089478     HCab    T    C        0      0        2 
   7  chr7_36089478     HPrz    T    C        1      2        2 
   7  chr7_36089478     ZBoe    T    C        0      0        2 
   7  chr7_36089478     ZGre    T    C        0      0        2 
   7  chr7_36089478     ZHar    T    C        0      0        2 
   7  chr7_36089478   Sample    T    C        0      0        2 
   7  chr7_36093934     AAsi    A    C        0      0        2 
   7  chr7_36093934     AKia    A    C        1      2        2 
   7  chr7_36093934     AOna    A    C        0      0        2 
   7  chr7_36093934     ASom    A    C        0      0        2 
   7  chr7_36093934     HCab    A    C        0      0        2 
   7  chr7_36093934     HPrz    A    C        0      0        2 
   7  chr7_36093934     ZBoe    A    C        0      0        2 
   7  chr7_36093934     ZGre    A    C        0      0        2 
   7  chr7_36093934     ZHar    A    C        0      0        2 
   7  chr7_36093934   Sample    A    C        0      0        2 
   7  chr7_36097561     AAsi    G    C        0      0        2 
   7  chr7_36097561     AKia    G    C        0      0        2 
   7  chr7_36097561     AOna    G    C      0.5      1        2 
   7  chr7_36097561     ASom    G    C        0      0        2 
   7  chr7_36097561     HCab    G    C        0      0        2 
   7  chr7_36097561     HPrz    G    C        0      0        2 
   7  chr7_36097561     ZBoe    G    C        0      0        2 
   7  chr7_36097561     ZGre    G    C        0      0        2 
   7  chr7_36097561     ZHar    G    C        0      0        2 
   7  chr7_36097561   Sample    G    C        0      0        2 
   7  chr7_36102509     AAsi    A    G        0      0        2 
   7  chr7_36102509     AKia    A    G        0      0        2 
   7  chr7_36102509     AOna    A    G        0      0        2 
   7  chr7_36102509     ASom    A    G      0.5      1        2 
   7  chr7_36102509     HCab    A    G        0      0        2 
   7  chr7_36102509     HPrz    A    G        0      0        2 
   7  chr7_36102509     ZBoe    A    G        0      0        2 
   7  chr7_36102509     ZGre    A    G        0      0        2 
   7  chr7_36102509     ZHar    A    G        0      0        2 
   7  chr7_36102509   Sample    A    G        0      0        2 
   7  chr7_36103789     AAsi    T    G      0.5      1        2 
   7  chr7_36103789     AKia    T    G        0      0        2 
   7  chr7_36103789     AOna    T    G      0.5      1        2 
   7  chr7_36103789     ASom    T    G        0      0        2 
   7  chr7_36103789     HCab    T    G        0      0        2 
   7  chr7_36103789     HPrz    T    G        0      0        2 
   7  chr7_36103789     ZBoe    T    G        0      0        2 
   7  chr7_36103789     ZGre    T    G        0      0        2 
   7  chr7_36103789     ZHar    T    G        0      0        2 
   7  chr7_36103789   Sample    T    G        0      0        2 
   7  chr7_36105710     AAsi    A    G        0      0        2 
   7  chr7_36105710     AKia    A    G        0      0        2 
   7  chr7_36105710     AOna    A    G        0      0        2 
   7  chr7_36105710     ASom    A    G        0      0        2 
   7  chr7_36105710     HCab    A    G        0      0        2 
   7  chr7_36105710     HPrz    A    G        0      0        2 
   7  chr7_36105710     ZBoe    A    G      0.5      1        2 
   7  chr7_36105710     ZGre    A    G        0      0        2 
   7  chr7_36105710     ZHar    A    G        0      0        2 
   7  chr7_36105710   Sample    A    G        0      0        2 
   7  chr7_36115851     AAsi    T    C        0      0        2 
   7  chr7_36115851     AKia    T    C        0      0        2 
   7  chr7_36115851     AOna    T    C        0      0        2 
   7  chr7_36115851     ASom    T    C        0      0        2 
   7  chr7_36115851     HCab    T    C        1      2        2 
   7  chr7_36115851     HPrz    T    C      0.5      1        2 
   7  chr7_36115851     ZBoe    T    C        0      0        2 
   7  chr7_36115851     ZGre    T    C        0      0        2 
   7  chr7_36115851     ZHar    T    C        0      0        2 
   7  chr7_36115851   Sample    T    C        0      0        2 
   7  chr7_36119005     AAsi    C    T        0      0        2 
   7  chr7_36119005     AKia    C    T        0      0        2 
   7  chr7_36119005     AOna    C    T      0.5      1        2 
   7  chr7_36119005     ASom    C    T        0      0        2 
   7  chr7_36119005     HCab    C    T        0      0        2 
   7  chr7_36119005     HPrz    C    T        0      0        2 
   7  chr7_36119005     ZBoe    C    T        0      0        2 
   7  chr7_36119005     ZGre    C    T        0      0        2 
   7  chr7_36119005     ZHar    C    T        0      0        2 
   7  chr7_36119005   Sample    C    T        0      0        2 
   7  chr7_36119316     AAsi    G    T        0      0        2 
   7  chr7_36119316     AKia    G    T        0      0        2 
   7  chr7_36119316     AOna    G    T        0      0        2 
   7  chr7_36119316     ASom    G    T        0      0        2 
   7  chr7_36119316     HCab    G    T        1      2        2 
   7  chr7_36119316     HPrz    G    T        1      2        2 
   7  chr7_36119316     ZBoe    G    T        0      0        2 
   7  chr7_36119316     ZGre    G    T        0      0        2 
   7  chr7_36119316     ZHar    G    T        0      0        2 
   7  chr7_36119316   Sample    G    T        0      0        2 
   7  chr7_36119845     AAsi    G    A        0      0        2 
   7  chr7_36119845     AKia    G    A        0      0        2 
   7  chr7_36119845     AOna    G    A        0      0        2 
   7  chr7_36119845     ASom    G    A        0      0        2 
   7  chr7_36119845     HCab    G    A        1      2        2 
   7  chr7_36119845     HPrz    G    A        1      2        2 
   7  chr7_36119845     ZBoe    G    A        0      0        2 
   7  chr7_36119845     ZGre    G    A        0      0        2 
   7  chr7_36119845     ZHar    G    A        0      0        2 
   7  chr7_36119845   Sample    G    A        0      0        2 
   7  chr7_36120467     AAsi    T    C        0      0        2 
   7  chr7_36120467     AKia    T    C        0      0        2 
   7  chr7_36120467     AOna    T    C        0      0        2 
   7  chr7_36120467     ASom    T    C        0      0        2 
   7  chr7_36120467     HCab    T    C        1      2        2 
   7  chr7_36120467     HPrz    T    C        1      2        2 
   7  chr7_36120467     ZBoe    T    C        0      0        2 
   7  chr7_36120467     ZGre    T    C        0      0        2 
   7  chr7_36120467     ZHar    T    C        0      0        2 
   7  chr7_36120467   Sample    T    C        0      0        2 
   7  chr7_36125965     AAsi    G    A        0      0        2 
   7  chr7_36125965     AKia    G    A        0      0        2 
   7  chr7_36125965     AOna    G    A        0      0        2 
   7  chr7_36125965     ASom    G    A        0      0        2 
   7  chr7_36125965     HCab    G    A        1      2        2 
   7  chr7_36125965     HPrz    G    A        1      2        2 
   7  chr7_36125965     ZBoe    G    A        0      0        2 
   7  chr7_36125965     ZGre    G    A        0      0        2 
   7  chr7_36125965     ZHar    G    A        0      0        2 
   7  chr7_36125965   Sample    G    A        0      0        2 
   7  chr7_36131726     AAsi    A    C        0      0        2 
   7  chr7_36131726     AKia    A    C        0      0        2 
   7  chr7_36131726     AOna    A    C        0      0        2 
   7  chr7_36131726     ASom    A    C        0      0        2 
   7  chr7_36131726     HCab    A    C        1      2        2 
   7  chr7_36131726     HPrz    A    C        1      2        2 
   7  chr7_36131726     ZBoe    A    C        0      0        2 
   7  chr7_36131726     ZGre    A    C        0      0        2 
   7  chr7_36131726     ZHar    A    C        0      0        2 
   7  chr7_36131726   Sample    A    C        0      0        2 
   7  chr7_36133142     AAsi    T    A        0      0        2 
   7  chr7_36133142     AKia    T    A        0      0        2 
   7  chr7_36133142     AOna    T    A        0      0        2 
   7  chr7_36133142     ASom    T    A        0      0        2 
   7  chr7_36133142     HCab    T    A        1      2        2 
   7  chr7_36133142     HPrz    T    A        1      2        2 
   7  chr7_36133142     ZBoe    T    A        0      0        2 
   7  chr7_36133142     ZGre    T    A        0      0        2 
   7  chr7_36133142     ZHar    T    A        0      0        2 
   7  chr7_36133142   Sample    T    A        0      0        2 
   7  chr7_36133917     AAsi    A    G        0      0        2 
   7  chr7_36133917     AKia    A    G        0      0        2 
   7  chr7_36133917     AOna    A    G        0      0        2 
   7  chr7_36133917     ASom    A    G        0      0        2 
   7  chr7_36133917     HCab    A    G        1      2        2 
   7  chr7_36133917     HPrz    A    G        1      2        2 
   7  chr7_36133917     ZBoe    A    G        0      0        2 
   7  chr7_36133917     ZGre    A    G        0      0        2 
   7  chr7_36133917     ZHar    A    G        0      0        2 
   7  chr7_36133917   Sample    A    G        0      0        2 
   7  chr7_36135730     AAsi    A    G        1      2        2 
   7  chr7_36135730     AKia    A    G        0      0        2 
   7  chr7_36135730     AOna    A    G        0      0        2 
   7  chr7_36135730     ASom    A    G        0      0        2 
   7  chr7_36135730     HCab    A    G        0      0        2 
   7  chr7_36135730     HPrz    A    G        0      0        2 
   7  chr7_36135730     ZBoe    A    G        0      0        2 
   7  chr7_36135730     ZGre    A    G        0      0        2 
   7  chr7_36135730     ZHar    A    G        0      0        2 
   7  chr7_36135730   Sample    A    G        1      2        2 
   7  chr7_36137974     AAsi    G    A        0      0        2 
   7  chr7_36137974     AKia    G    A        0      0        2 
   7  chr7_36137974     AOna    G    A        0      0        2 
   7  chr7_36137974     ASom    G    A        0      0        2 
   7  chr7_36137974     HCab    G    A      0.5      1        2 
   7  chr7_36137974     HPrz    G    A        0      0        2 
   7  chr7_36137974     ZBoe    G    A        0      0        2 
   7  chr7_36137974     ZGre    G    A        0      0        2 
   7  chr7_36137974     ZHar    G    A        0      0        2 
   7  chr7_36137974   Sample    G    A        0      0        2 
   7  chr7_36139516     AAsi    G    A        0      0        2 
   7  chr7_36139516     AKia    G    A      0.5      1        2 
   7  chr7_36139516     AOna    G    A        0      0        2 
   7  chr7_36139516     ASom    G    A        0      0        2 
   7  chr7_36139516     HCab    G    A        0      0        2 
   7  chr7_36139516     HPrz    G    A        0      0        2 
   7  chr7_36139516     ZBoe    G    A        0      0        2 
   7  chr7_36139516     ZGre    G    A        0      0        2 
   7  chr7_36139516     ZHar    G    A        0      0        2 
   7  chr7_36139516   Sample    G    A        0      0        2 
   7  chr7_36148614     AAsi    T    C        0      0        2 
   7  chr7_36148614     AKia    T    C      0.5      1        2 
   7  chr7_36148614     AOna    T    C        0      0        2 
   7  chr7_36148614     ASom    T    C        0      0        2 
   7  chr7_36148614     HCab    T    C        0      0        2 
   7  chr7_36148614     HPrz    T    C        0      0        2 
   7  chr7_36148614     ZBoe    T    C        0      0        2 
   7  chr7_36148614     ZGre    T    C        0      0        2 
   7  chr7_36148614     ZHar    T    C        0      0        2 
   7  chr7_36148614   Sample    T    C        0      0        2 
   7  chr7_36150121     AAsi    C    G        0      0        2 
   7  chr7_36150121     AKia    C    G        0      0        2 
   7  chr7_36150121     AOna    C    G        0      0        2 
   7  chr7_36150121     ASom    C    G        0      0        2 
   7  chr7_36150121     HCab    C    G        1      2        2 
   7  chr7_36150121     HPrz    C    G        1      2        2 
   7  chr7_36150121     ZBoe    C    G        0      0        2 
   7  chr7_36150121     ZGre    C    G        0      0        2 
   7  chr7_36150121     ZHar    C    G        0      0        2 
   7  chr7_36150121   Sample    C    G        0      0        2 
   7  chr7_36154243     AAsi    A    G        0      0        2 
   7  chr7_36154243     AKia    A    G        0      0        2 
   7  chr7_36154243     AOna    A    G        0      0        2 
   7  chr7_36154243     ASom    A    G        0      0        2 
   7  chr7_36154243     HCab    A    G        0      0        2 
   7  chr7_36154243     HPrz    A    G        0      0        2 
   7  chr7_36154243     ZBoe    A    G        0      0        2 
   7  chr7_36154243     ZGre    A    G        0      0        2 
   7  chr7_36154243     ZHar    A    G      0.5      1        2 
   7  chr7_36154243   Sample    A    G        0      0        2 
   7  chr7_36157150     AAsi    T    C        1      2        2 
   7  chr7_36157150     AKia    T    C        0      0        2 
   7  chr7_36157150     AOna    T    C        0      0        2 
   7  chr7_36157150     ASom    T    C        0      0        2 
   7  chr7_36157150     HCab    T    C        0      0        2 
   7  chr7_36157150     HPrz    T    C        0      0        2 
   7  chr7_36157150     ZBoe    T    C        0      0        2 
   7  chr7_36157150     ZGre    T    C        0      0        2 
   7  chr7_36157150     ZHar    T    C        0      0        2 
   7  chr7_36157150   Sample    T    C        0      0        2 
   7  chr7_36159735     AAsi    G    C        0      0        2 
   7  chr7_36159735     AKia    G    C        0      0        2 
   7  chr7_36159735     AOna    G    C        0      0        2 
   7  chr7_36159735     ASom    G    C        0      0        2 
   7  chr7_36159735     HCab    G    C        0      0        2 
   7  chr7_36159735     HPrz    G    C        0      0        2 
   7  chr7_36159735     ZBoe    G    C      0.5      1        2 
   7  chr7_36159735     ZGre    G    C        0      0        2 
   7  chr7_36159735     ZHar    G    C        0      0        2 
   7  chr7_36159735   Sample    G    C        0      0        2 
   7  chr7_36165109     AAsi    C    T        0      0        2 
   7  chr7_36165109     AKia    C    T        0      0        2 
   7  chr7_36165109     AOna    C    T        0      0        2 
   7  chr7_36165109     ASom    C    T        0      0        2 
   7  chr7_36165109     HCab    C    T        1      2        2 
   7  chr7_36165109     HPrz    C    T        1      2        2 
   7  chr7_36165109     ZBoe    C    T        0      0        2 
   7  chr7_36165109     ZGre    C    T        0      0        2 
   7  chr7_36165109     ZHar    C    T        0      0        2 
   7  chr7_36165109   Sample    C    T        0      0        2 
   7  chr7_36165566     AAsi    G    A        0      0        2 
   7  chr7_36165566     AKia    G    A        0      0        2 
   7  chr7_36165566     AOna    G    A        0      0        2 
   7  chr7_36165566     ASom    G    A        0      0        2 
   7  chr7_36165566     HCab    G    A        0      0        2 
   7  chr7_36165566     HPrz    G    A        0      0        2 
   7  chr7_36165566     ZBoe    G    A        0      0        2 
   7  chr7_36165566     ZGre    G    A        0      0        2 
   7  chr7_36165566     ZHar    G    A        1      2        2 
   7  chr7_36165566   Sample    G    A        0      0        2 
   7  chr7_36166106     AAsi    A    C        0      0        2 
   7  chr7_36166106     AKia    A    C        0      0        2 
   7  chr7_36166106     AOna    A    C        0      0        2 
   7  chr7_36166106     ASom    A    C        0      0        2 
   7  chr7_36166106     HCab    A    C        1      2        2 
   7  chr7_36166106     HPrz    A    C        1      2        2 
   7  chr7_36166106     ZBoe    A    C        0      0        2 
   7  chr7_36166106     ZGre    A    C        0      0        2 
   7  chr7_36166106     ZHar    A    C        0      0        2 
   7  chr7_36166106   Sample    A    C        0      0        2 
   7  chr7_36167584     AAsi    T    G        0      0        2 
   7  chr7_36167584     AKia    T    G        0      0        2 
   7  chr7_36167584     AOna    T    G        0      0        2 
   7  chr7_36167584     ASom    T    G        0      0        2 
   7  chr7_36167584     HCab    T    G        0      0        2 
   7  chr7_36167584     HPrz    T    G        0      0        2 
   7  chr7_36167584     ZBoe    T    G        0      0        2 
   7  chr7_36167584     ZGre    T    G        0      0        2 
   7  chr7_36167584     ZHar    T    G        1      2        2 
   7  chr7_36167584   Sample    T    G        0      0        2 
   7  chr7_36171494     AAsi    C    G        0      0        2 
   7  chr7_36171494     AKia    C    G        0      0        2 
   7  chr7_36171494     AOna    C    G        0      0        2 
   7  chr7_36171494     ASom    C    G        0      0        2 
   7  chr7_36171494     HCab    C    G        0      0        2 
   7  chr7_36171494     HPrz    C    G        0      0        2 
   7  chr7_36171494     ZBoe    C    G      0.5      1        2 
   7  chr7_36171494     ZGre    C    G        0      0        2 
   7  chr7_36171494     ZHar    C    G        0      0        2 
   7  chr7_36171494   Sample    C    G        0      0        2 
   7  chr7_36175637     AAsi    T    C      0.5      1        2 
   7  chr7_36175637     AKia    T    C        0      0        2 
   7  chr7_36175637     AOna    T    C        0      0        2 
   7  chr7_36175637     ASom    T    C        0      0        2 
   7  chr7_36175637     HCab    T    C        0      0        2 
   7  chr7_36175637     HPrz    T    C        0      0        2 
   7  chr7_36175637     ZBoe    T    C      0.5      1        2 
   7  chr7_36175637     ZGre    T    C        0      0        2 
   7  chr7_36175637     ZHar    T    C        0      0        2 
   7  chr7_36175637   Sample    T    C        0      0        2 
   7  chr7_36178883     AAsi    A    G        0      0        2 
   7  chr7_36178883     AKia    A    G        1      2        2 
   7  chr7_36178883     AOna    A    G        1      2        2 
   7  chr7_36178883     ASom    A    G        0      0        2 
   7  chr7_36178883     HCab    A    G        0      0        2 
   7  chr7_36178883     HPrz    A    G        0      0        2 
   7  chr7_36178883     ZBoe    A    G        0      0        2 
   7  chr7_36178883     ZGre    A    G        0      0        2 
   7  chr7_36178883     ZHar    A    G        0      0        2 
   7  chr7_36178883   Sample    A    G        0      0        2 
   7  chr7_36183955     AAsi    G    A        0      0        2 
   7  chr7_36183955     AKia    G    A        0      0        2 
   7  chr7_36183955     AOna    G    A      0.5      1        2 
   7  chr7_36183955     ASom    G    A        0      0        2 
   7  chr7_36183955     HCab    G    A        0      0        2 
   7  chr7_36183955     HPrz    G    A        0      0        2 
   7  chr7_36183955     ZBoe    G    A        0      0        2 
   7  chr7_36183955     ZGre    G    A        0      0        2 
   7  chr7_36183955     ZHar    G    A        0      0        2 
   7  chr7_36183955   Sample    G    A        0      0        2 
   7  chr7_36184547     AAsi    G    A        0      0        2 
   7  chr7_36184547     AKia    G    A        1      2        2 
   7  chr7_36184547     AOna    G    A      0.5      1        2 
   7  chr7_36184547     ASom    G    A        0      0        2 
   7  chr7_36184547     HCab    G    A        0      0        2 
   7  chr7_36184547     HPrz    G    A        0      0        2 
   7  chr7_36184547     ZBoe    G    A        0      0        2 
   7  chr7_36184547     ZGre    G    A        0      0        2 
   7  chr7_36184547     ZHar    G    A        0      0        2 
   7  chr7_36184547   Sample    G    A        0      0        2 
   7  chr7_36185649     AAsi    T    C        0      0        2 
   7  chr7_36185649     AKia    T    C        0      0        2 
   7  chr7_36185649     AOna    T    C        0      0        2 
   7  chr7_36185649     ASom    T    C        0      0        2 
   7  chr7_36185649     HCab    T    C        1      2        2 
   7  chr7_36185649     HPrz    T    C        1      2        2 
   7  chr7_36185649     ZBoe    T    C        0      0        2 
   7  chr7_36185649     ZGre    T    C        0      0        2 
   7  chr7_36185649     ZHar    T    C        0      0        2 
   7  chr7_36185649   Sample    T    C        0      0        2 
   7  chr7_36186267     AAsi    A    G        0      0        2 
   7  chr7_36186267     AKia    A    G        0      0        2 
   7  chr7_36186267     AOna    A    G        0      0        2 
   7  chr7_36186267     ASom    A    G        0      0        2 
   7  chr7_36186267     HCab    A    G        0      0        2 
   7  chr7_36186267     HPrz    A    G        0      0        2 
   7  chr7_36186267     ZBoe    A    G        0      0        2 
   7  chr7_36186267     ZGre    A    G        0      0        2 
   7  chr7_36186267     ZHar    A    G        1      2        2 
   7  chr7_36186267   Sample    A    G        0      0        2 
   7  chr7_36187245     AAsi    T    A        0      0        2 
   7  chr7_36187245     AKia    T    A        0      0        2 
   7  chr7_36187245     AOna    T    A        0      0        2 
   7  chr7_36187245     ASom    T    A        0      0        2 
   7  chr7_36187245     HCab    T    A        1      2        2 
   7  chr7_36187245     HPrz    T    A        1      2        2 
   7  chr7_36187245     ZBoe    T    A        0      0        2 
   7  chr7_36187245     ZGre    T    A        0      0        2 
   7  chr7_36187245     ZHar    T    A        0      0        2 
   7  chr7_36187245   Sample    T    A        0      0        2 
   7  chr7_36195794     AAsi    A    G        0      0        2 
   7  chr7_36195794     AKia    A    G        0      0        2 
   7  chr7_36195794     AOna    A    G        0      0        2 
   7  chr7_36195794     ASom    A    G        0      0        2 
   7  chr7_36195794     HCab    A    G      0.5      1        2 
   7  chr7_36195794     HPrz    A    G        0      0        2 
   7  chr7_36195794     ZBoe    A    G        0      0        2 
   7  chr7_36195794     ZGre    A    G        0      0        2 
   7  chr7_36195794     ZHar    A    G        0      0        2 
   7  chr7_36195794   Sample    A    G        0      0        2 
   7  chr7_36196322     AAsi    A    G        1      2        2 
   7  chr7_36196322     AKia    A    G        0      0        2 
   7  chr7_36196322     AOna    A    G        0      0        2 
   7  chr7_36196322     ASom    A    G        1      2        2 
   7  chr7_36196322     HCab    A    G        0      0        2 
   7  chr7_36196322     HPrz    A    G        0      0        2 
   7  chr7_36196322     ZBoe    A    G        0      0        2 
   7  chr7_36196322     ZGre    A    G        0      0        2 
   7  chr7_36196322     ZHar    A    G        0      0        2 
   7  chr7_36196322   Sample    A    G        1      2        2 
   7  chr7_36204043     AAsi    G    A        0      0        2 
   7  chr7_36204043     AKia    G    A        0      0        2 
   7  chr7_36204043     AOna    G    A        0      0        2 
   7  chr7_36204043     ASom    G    A        0      0        2 
   7  chr7_36204043     HCab    G    A        0      0        2 
   7  chr7_36204043     HPrz    G    A        0      0        2 
   7  chr7_36204043     ZBoe    G    A      0.5      1        2 
   7  chr7_36204043     ZGre    G    A        0      0        2 
   7  chr7_36204043     ZHar    G    A        0      0        2 
   7  chr7_36204043   Sample    G    A        0      0        2 
   7  chr7_36213562     AAsi    G    A        0      0        2 
   7  chr7_36213562     AKia    G    A        0      0        2 
   7  chr7_36213562     AOna    G    A        0      0        2 
   7  chr7_36213562     ASom    G    A      0.5      1        2 
   7  chr7_36213562     HCab    G    A        0      0        2 
   7  chr7_36213562     HPrz    G    A        0      0        2 
   7  chr7_36213562     ZBoe    G    A        0      0        2 
   7  chr7_36213562     ZGre    G    A        0      0        2 
   7  chr7_36213562     ZHar    G    A        0      0        2 
   7  chr7_36213562   Sample    G    A        0      0        2 
   7  chr7_36213820     AAsi    C    T        0      0        2 
   7  chr7_36213820     AKia    C    T        0      0        2 
   7  chr7_36213820     AOna    C    T        0      0        2 
   7  chr7_36213820     ASom    C    T        0      0        2 
   7  chr7_36213820     HCab    C    T        1      2        2 
   7  chr7_36213820     HPrz    C    T        1      2        2 
   7  chr7_36213820     ZBoe    C    T        0      0        2 
   7  chr7_36213820     ZGre    C    T        0      0        2 
   7  chr7_36213820     ZHar    C    T        0      0        2 
   7  chr7_36213820   Sample    C    T        0      0        2 
   7  chr7_36216794     AAsi    A    G        0      0        2 
   7  chr7_36216794     AKia    A    G        0      0        2 
   7  chr7_36216794     AOna    A    G        0      0        2 
   7  chr7_36216794     ASom    A    G        0      0        2 
   7  chr7_36216794     HCab    A    G        1      2        2 
   7  chr7_36216794     HPrz    A    G        1      2        2 
   7  chr7_36216794     ZBoe    A    G        0      0        2 
   7  chr7_36216794     ZGre    A    G        0      0        2 
   7  chr7_36216794     ZHar    A    G        0      0        2 
   7  chr7_36216794   Sample    A    G        0      0        2 
   7  chr7_36220339     AAsi    A    C        0      0        2 
   7  chr7_36220339     AKia    A    C        0      0        2 
   7  chr7_36220339     AOna    A    C        0      0        2 
   7  chr7_36220339     ASom    A    C        0      0        2 
   7  chr7_36220339     HCab    A    C        1      2        2 
   7  chr7_36220339     HPrz    A    C        1      2        2 
   7  chr7_36220339     ZBoe    A    C        0      0        2 
   7  chr7_36220339     ZGre    A    C        0      0        2 
   7  chr7_36220339     ZHar    A    C        0      0        2 
   7  chr7_36220339   Sample    A    C        0      0        2 
   7  chr7_36228744     AAsi    A    G        0      0        2 
   7  chr7_36228744     AKia    A    G        0      0        2 
   7  chr7_36228744     AOna    A    G        0      0        2 
   7  chr7_36228744     ASom    A    G        0      0        2 
   7  chr7_36228744     HCab    A    G        0      0        2 
   7  chr7_36228744     HPrz    A    G        0      0        2 
   7  chr7_36228744     ZBoe    A    G        0      0        2 
   7  chr7_36228744     ZGre    A    G        0      0        2 
   7  chr7_36228744     ZHar    A    G      0.5      1        2 
   7  chr7_36228744   Sample    A    G        0      0        2 
   7  chr7_36230552     AAsi    C    T        0      0        2 
   7  chr7_36230552     AKia    C    T        0      0        2 
   7  chr7_36230552     AOna    C    T        0      0        2 
   7  chr7_36230552     ASom    C    T        0      0        2 
   7  chr7_36230552     HCab    C    T      0.5      1        2 
   7  chr7_36230552     HPrz    C    T        1      2        2 
   7  chr7_36230552     ZBoe    C    T        0      0        2 
   7  chr7_36230552     ZGre    C    T        0      0        2 
   7  chr7_36230552     ZHar    C    T        0      0        2 
   7  chr7_36230552   Sample    C    T        0      0        2 
   7  chr7_36232762     AAsi    C    A        0      0        2 
   7  chr7_36232762     AKia    C    A        0      0        2 
   7  chr7_36232762     AOna    C    A        0      0        2 
   7  chr7_36232762     ASom    C    A        0      0        2 
   7  chr7_36232762     HCab    C    A        1      2        2 
   7  chr7_36232762     HPrz    C    A        1      2        2 
   7  chr7_36232762     ZBoe    C    A        0      0        2 
   7  chr7_36232762     ZGre    C    A        0      0        2 
   7  chr7_36232762     ZHar    C    A        1      2        2 
   7  chr7_36232762   Sample    C    A        0      0        2 
   7  chr7_36241829     AAsi    C    T        0      0        2 
   7  chr7_36241829     AKia    C    T        0      0        2 
   7  chr7_36241829     AOna    C    T        0      0        2 
   7  chr7_36241829     ASom    C    T        0      0        2 
   7  chr7_36241829     HCab    C    T      0.5      1        2 
   7  chr7_36241829     HPrz    C    T      0.5      1        2 
   7  chr7_36241829     ZBoe    C    T        0      0        2 
   7  chr7_36241829     ZGre    C    T        0      0        2 
   7  chr7_36241829     ZHar    C    T        0      0        2 
   7  chr7_36241829   Sample    C    T        0      0        2 
   7  chr7_36241980     AAsi    A    G      0.5      1        2 
   7  chr7_36241980     AKia    A    G        0      0        2 
   7  chr7_36241980     AOna    A    G        0      0        2 
   7  chr7_36241980     ASom    A    G        1      2        2 
   7  chr7_36241980     HCab    A    G        0      0        2 
   7  chr7_36241980     HPrz    A    G        0      0        2 
   7  chr7_36241980     ZBoe    A    G        0      0        2 
   7  chr7_36241980     ZGre    A    G        0      0        2 
   7  chr7_36241980     ZHar    A    G        0      0        2 
   7  chr7_36241980   Sample    A    G        0      0        2 
   7  chr7_36246652     AAsi    A    G        0      0        2 
   7  chr7_36246652     AKia    A    G        0      0        2 
   7  chr7_36246652     AOna    A    G        0      0        2 
   7  chr7_36246652     ASom    A    G      0.5      1        2 
   7  chr7_36246652     HCab    A    G        0      0        2 
   7  chr7_36246652     HPrz    A    G        0      0        2 
   7  chr7_36246652     ZBoe    A    G        0      0        2 
   7  chr7_36246652     ZGre    A    G        0      0        2 
   7  chr7_36246652     ZHar    A    G        0      0        2 
   7  chr7_36246652   Sample    A    G        0      0        2 
   7  chr7_36247365     AAsi    A    C        0      0        2 
   7  chr7_36247365     AKia    A    C        0      0        2 
   7  chr7_36247365     AOna    A    C        0      0        2 
   7  chr7_36247365     ASom    A    C        0      0        2 
   7  chr7_36247365     HCab    A    C      0.5      1        2 
   7  chr7_36247365     HPrz    A    C        0      0        2 
   7  chr7_36247365     ZBoe    A    C        0      0        2 
   7  chr7_36247365     ZGre    A    C        0      0        2 
   7  chr7_36247365     ZHar    A    C        0      0        2 
   7  chr7_36247365   Sample    A    C        0      0        2 
   7  chr7_36248377     AAsi    C    A        0      0        2 
   7  chr7_36248377     AKia    C    A        0      0        2 
   7  chr7_36248377     AOna    C    A      0.5      1        2 
   7  chr7_36248377     ASom    C    A        0      0        2 
   7  chr7_36248377     HCab    C    A        0      0        2 
   7  chr7_36248377     HPrz    C    A        0      0        2 
   7  chr7_36248377     ZBoe    C    A        0      0        2 
   7  chr7_36248377     ZGre    C    A        0      0        2 
   7  chr7_36248377     ZHar    C    A        0      0        2 
   7  chr7_36248377   Sample    C    A        0      0        2 
   7  chr7_36250469     AAsi    T    C        0      0        2 
   7  chr7_36250469     AKia    T    C        0      0        2 
   7  chr7_36250469     AOna    T    C        0      0        2 
   7  chr7_36250469     ASom    T    C        0      0        2 
   7  chr7_36250469     HCab    T    C        0      0        2 
   7  chr7_36250469     HPrz    T    C        0      0        2 
   7  chr7_36250469     ZBoe    T    C      0.5      1        2 
   7  chr7_36250469     ZGre    T    C        0      0        2 
   7  chr7_36250469     ZHar    T    C        0      0        2 
   7  chr7_36250469   Sample    T    C        0      0        2 
   7  chr7_36258818     AAsi    T    C        0      0        2 
   7  chr7_36258818     AKia    T    C        0      0        2 
   7  chr7_36258818     AOna    T    C        1      2        2 
   7  chr7_36258818     ASom    T    C        0      0        2 
   7  chr7_36258818     HCab    T    C        0      0        2 
   7  chr7_36258818     HPrz    T    C        0      0        2 
   7  chr7_36258818     ZBoe    T    C        0      0        2 
   7  chr7_36258818     ZGre    T    C        0      0        2 
   7  chr7_36258818     ZHar    T    C        0      0        2 
   7  chr7_36258818   Sample    T    C        0      0        2 
   7  chr7_36259621     AAsi    G    A        0      0        2 
   7  chr7_36259621     AKia    G    A        0      0        2 
   7  chr7_36259621     AOna    G    A        0      0        2 
   7  chr7_36259621     ASom    G    A        0      0        2 
   7  chr7_36259621     HCab    G    A        0      0        2 
   7  chr7_36259621     HPrz    G    A        0      0        2 
   7  chr7_36259621     ZBoe    G    A      0.5      1        2 
   7  chr7_36259621     ZGre    G    A        0      0        2 
   7  chr7_36259621     ZHar    G    A        0      0        2 
   7  chr7_36259621   Sample    G    A        0      0        2 
   7  chr7_36260160     AAsi    A    G        0      0        2 
   7  chr7_36260160     AKia    A    G        0      0        2 
   7  chr7_36260160     AOna    A    G        0      0        2 
   7  chr7_36260160     ASom    A    G        0      0        2 
   7  chr7_36260160     HCab    A    G        1      2        2 
   7  chr7_36260160     HPrz    A    G        1      2        2 
   7  chr7_36260160     ZBoe    A    G        0      0        2 
   7  chr7_36260160     ZGre    A    G        0      0        2 
   7  chr7_36260160     ZHar    A    G        0      0        2 
   7  chr7_36260160   Sample    A    G        0      0        2 
   7  chr7_36267602     AAsi    T    G        0      0        2 
   7  chr7_36267602     AKia    T    G        0      0        2 
   7  chr7_36267602     AOna    T    G      0.5      1        2 
   7  chr7_36267602     ASom    T    G        0      0        2 
   7  chr7_36267602     HCab    T    G        0      0        2 
   7  chr7_36267602     HPrz    T    G        0      0        2 
   7  chr7_36267602     ZBoe    T    G        0      0        2 
   7  chr7_36267602     ZGre    T    G        0      0        2 
   7  chr7_36267602     ZHar    T    G        0      0        2 
   7  chr7_36267602   Sample    T    G        0      0        2 
   7  chr7_36269648     AAsi    T    A        0      0        2 
   7  chr7_36269648     AKia    T    A        0      0        2 
   7  chr7_36269648     AOna    T    A        0      0        2 
   7  chr7_36269648     ASom    T    A        0      0        2 
   7  chr7_36269648     HCab    T    A        0      0        2 
   7  chr7_36269648     HPrz    T    A        0      0        2 
   7  chr7_36269648     ZBoe    T    A        0      0        2 
   7  chr7_36269648     ZGre    T    A      0.5      1        2 
   7  chr7_36269648     ZHar    T    A        0      0        2 
   7  chr7_36269648   Sample    T    A        0      0        2 
   7  chr7_36284043     AAsi    C    T        0      0        2 
   7  chr7_36284043     AKia    C    T        0      0        2 
   7  chr7_36284043     AOna    C    T        0      0        2 
   7  chr7_36284043     ASom    C    T        0      0        2 
   7  chr7_36284043     HCab    C    T        0      0        2 
   7  chr7_36284043     HPrz    C    T        0      0        2 
   7  chr7_36284043     ZBoe    C    T      0.5      1        2 
   7  chr7_36284043     ZGre    C    T        0      0        2 
   7  chr7_36284043     ZHar    C    T        0      0        2 
   7  chr7_36284043   Sample    C    T        0      0        2 
   7  chr7_36285619     AAsi    C    T        0      0        2 
   7  chr7_36285619     AKia    C    T      0.5      1        2 
   7  chr7_36285619     AOna    C    T        0      0        2 
   7  chr7_36285619     ASom    C    T        0      0        2 
   7  chr7_36285619     HCab    C    T        0      0        2 
   7  chr7_36285619     HPrz    C    T        0      0        2 
   7  chr7_36285619     ZBoe    C    T        0      0        2 
   7  chr7_36285619     ZGre    C    T        0      0        2 
   7  chr7_36285619     ZHar    C    T        0      0        2 
   7  chr7_36285619   Sample    C    T        0      0        2 
   7  chr7_36288116     AAsi    T    C        0      0        2 
   7  chr7_36288116     AKia    T    C        0      0        2 
   7  chr7_36288116     AOna    T    C        1      2        2 
   7  chr7_36288116     ASom    T    C        0      0        2 
   7  chr7_36288116     HCab    T    C        0      0        2 
   7  chr7_36288116     HPrz    T    C        0      0        2 
   7  chr7_36288116     ZBoe    T    C        0      0        2 
   7  chr7_36288116     ZGre    T    C        0      0        2 
   7  chr7_36288116     ZHar    T    C        0      0        2 
   7  chr7_36288116   Sample    T    C        0      0        2 
   7  chr7_36303835     AAsi    G    A        0      0        2 
   7  chr7_36303835     AKia    G    A        0      0        2 
   7  chr7_36303835     AOna    G    A        0      0        2 
   7  chr7_36303835     ASom    G    A        0      0        2 
   7  chr7_36303835     HCab    G    A        0      0        2 
   7  chr7_36303835     HPrz    G    A        0      0        2 
   7  chr7_36303835     ZBoe    G    A        0      0        2 
   7  chr7_36303835     ZGre    G    A        0      0        2 
   7  chr7_36303835     ZHar    G    A        1      2        2 
   7  chr7_36303835   Sample    G    A        0      0        2 
   7  chr7_36304670     AAsi    T    C        0      0        2 
   7  chr7_36304670     AKia    T    C        0      0        2 
   7  chr7_36304670     AOna    T    C        0      0        2 
   7  chr7_36304670     ASom    T    C        0      0        2 
   7  chr7_36304670     HCab    T    C        0      0        2 
   7  chr7_36304670     HPrz    T    C        0      0        2 
   7  chr7_36304670     ZBoe    T    C        1      2        2 
   7  chr7_36304670     ZGre    T    C        1      2        2 
   7  chr7_36304670     ZHar    T    C        1      2        2 
   7  chr7_36304670   Sample    T    C        0      0        2 
   7  chr7_36308810     AAsi    A    G        0      0        2 
   7  chr7_36308810     AKia    A    G      0.5      1        2 
   7  chr7_36308810     AOna    A    G        0      0        2 
   7  chr7_36308810     ASom    A    G        0      0        2 
   7  chr7_36308810     HCab    A    G        0      0        2 
   7  chr7_36308810     HPrz    A    G        0      0        2 
   7  chr7_36308810     ZBoe    A    G        0      0        2 
   7  chr7_36308810     ZGre    A    G        0      0        2 
   7  chr7_36308810     ZHar    A    G        0      0        2 
   7  chr7_36308810   Sample    A    G        0      0        2 
   7  chr7_36313656     AAsi    T    C        0      0        2 
   7  chr7_36313656     AKia    T    C      0.5      1        2 
   7  chr7_36313656     AOna    T    C        0      0        2 
   7  chr7_36313656     ASom    T    C        0      0        2 
   7  chr7_36313656     HCab    T    C        0      0        2 
   7  chr7_36313656     HPrz    T    C        0      0        2 
   7  chr7_36313656     ZBoe    T    C        0      0        2 
   7  chr7_36313656     ZGre    T    C        0      0        2 
   7  chr7_36313656     ZHar    T    C        0      0        2 
   7  chr7_36313656   Sample    T    C        0      0        2 
   7  chr7_36320726     AAsi    G    A        0      0        2 
   7  chr7_36320726     AKia    G    A        0      0        2 
   7  chr7_36320726     AOna    G    A        0      0        2 
   7  chr7_36320726     ASom    G    A        0      0        2 
   7  chr7_36320726     HCab    G    A        0      0        2 
   7  chr7_36320726     HPrz    G    A        0      0        2 
   7  chr7_36320726     ZBoe    G    A        0      0        2 
   7  chr7_36320726     ZGre    G    A        1      2        2 
   7  chr7_36320726     ZHar    G    A        0      0        2 
   7  chr7_36320726   Sample    G    A        0      0        2 
   7  chr7_36322348     AAsi    G    A        0      0        2 
   7  chr7_36322348     AKia    G    A        1      2        2 
   7  chr7_36322348     AOna    G    A        1      2        2 
   7  chr7_36322348     ASom    G    A        0      0        2 
   7  chr7_36322348     HCab    G    A        0      0        2 
   7  chr7_36322348     HPrz    G    A        0      0        2 
   7  chr7_36322348     ZBoe    G    A        0      0        2 
   7  chr7_36322348     ZGre    G    A        0      0        2 
   7  chr7_36322348     ZHar    G    A        0      0        2 
   7  chr7_36322348   Sample    G    A        0      0        2 
   7  chr7_36346762     AAsi    G    T        0      0        2 
   7  chr7_36346762     AKia    G    T        0      0        2 
   7  chr7_36346762     AOna    G    T        0      0        2 
   7  chr7_36346762     ASom    G    T        0      0        2 
   7  chr7_36346762     HCab    G    T        1      2        2 
   7  chr7_36346762     HPrz    G    T        1      2        2 
   7  chr7_36346762     ZBoe    G    T        0      0        2 
   7  chr7_36346762     ZGre    G    T        0      0        2 
   7  chr7_36346762     ZHar    G    T        0      0        2 
   7  chr7_36346762   Sample    G    T        0      0        2 
   7  chr7_36347251     AAsi    T    C        0      0        2 
   7  chr7_36347251     AKia    T    C        0      0        2 
   7  chr7_36347251     AOna    T    C        0      0        2 
   7  chr7_36347251     ASom    T    C        0      0        2 
   7  chr7_36347251     HCab    T    C        1      2        2 
   7  chr7_36347251     HPrz    T    C        1      2        2 
   7  chr7_36347251     ZBoe    T    C        0      0        2 
   7  chr7_36347251     ZGre    T    C        1      2        2 
   7  chr7_36347251     ZHar    T    C        0      0        2 
   7  chr7_36347251   Sample    T    C        0      0        2 
   7  chr7_36349569     AAsi    G    A        0      0        2 
   7  chr7_36349569     AKia    G    A        0      0        2 
   7  chr7_36349569     AOna    G    A        0      0        2 
   7  chr7_36349569     ASom    G    A        0      0        2 
   7  chr7_36349569     HCab    G    A        1      2        2 
   7  chr7_36349569     HPrz    G    A        1      2        2 
   7  chr7_36349569     ZBoe    G    A        0      0        2 
   7  chr7_36349569     ZGre    G    A        0      0        2 
   7  chr7_36349569     ZHar    G    A        0      0        2 
   7  chr7_36349569   Sample    G    A        0      0        2 
   7  chr7_36351391     AAsi    G    A        0      0        2 
   7  chr7_36351391     AKia    G    A        1      2        2 
   7  chr7_36351391     AOna    G    A        0      0        2 
   7  chr7_36351391     ASom    G    A        0      0        2 
   7  chr7_36351391     HCab    G    A        0      0        2 
   7  chr7_36351391     HPrz    G    A        0      0        2 
   7  chr7_36351391     ZBoe    G    A        0      0        2 
   7  chr7_36351391     ZGre    G    A        0      0        2 
   7  chr7_36351391     ZHar    G    A        0      0        2 
   7  chr7_36351391   Sample    G    A        0      0        2 
   7  chr7_36353357     AAsi    T    A        0      0        2 
   7  chr7_36353357     AKia    T    A        0      0        2 
   7  chr7_36353357     AOna    T    A        0      0        2 
   7  chr7_36353357     ASom    T    A      0.5      1        2 
   7  chr7_36353357     HCab    T    A        0      0        2 
   7  chr7_36353357     HPrz    T    A        0      0        2 
   7  chr7_36353357     ZBoe    T    A        0      0        2 
   7  chr7_36353357     ZGre    T    A        0      0        2 
   7  chr7_36353357     ZHar    T    A        0      0        2 
   7  chr7_36353357   Sample    T    A        0      0        2 
   7  chr7_36354302     AAsi    G    A        0      0        2 
   7  chr7_36354302     AKia    G    A        0      0        2 
   7  chr7_36354302     AOna    G    A        0      0        2 
   7  chr7_36354302     ASom    G    A        0      0        2 
   7  chr7_36354302     HCab    G    A        1      2        2 
   7  chr7_36354302     HPrz    G    A        1      2        2 
   7  chr7_36354302     ZBoe    G    A        1      2        2 
   7  chr7_36354302     ZGre    G    A        0      0        2 
   7  chr7_36354302     ZHar    G    A        1      2        2 
   7  chr7_36354302   Sample    G    A        0      0        2 
   7  chr7_36357211     AAsi    T    G        0      0        2 
   7  chr7_36357211     AKia    T    G        0      0        2 
   7  chr7_36357211     AOna    T    G        1      2        2 
   7  chr7_36357211     ASom    T    G        0      0        2 
   7  chr7_36357211     HCab    T    G        0      0        2 
   7  chr7_36357211     HPrz    T    G        0      0        2 
   7  chr7_36357211     ZBoe    T    G        0      0        2 
   7  chr7_36357211     ZGre    T    G        0      0        2 
   7  chr7_36357211     ZHar    T    G        0      0        2 
   7  chr7_36357211   Sample    T    G        0      0        2 
   7  chr7_36358747     AAsi    T    A        0      0        2 
   7  chr7_36358747     AKia    T    A        0      0        2 
   7  chr7_36358747     AOna    T    A        0      0        2 
   7  chr7_36358747     ASom    T    A      0.5      1        2 
   7  chr7_36358747     HCab    T    A        0      0        2 
   7  chr7_36358747     HPrz    T    A        0      0        2 
   7  chr7_36358747     ZBoe    T    A        0      0        2 
   7  chr7_36358747     ZGre    T    A        0      0        2 
   7  chr7_36358747     ZHar    T    A        0      0        2 
   7  chr7_36358747   Sample    T    A        0      0        2 
   7  chr7_36369029     AAsi    A    G      0.5      1        2 
   7  chr7_36369029     AKia    A    G        0      0        2 
   7  chr7_36369029     AOna    A    G        0      0        2 
   7  chr7_36369029     ASom    A    G        0      0        2 
   7  chr7_36369029     HCab    A    G        0      0        2 
   7  chr7_36369029     HPrz    A    G        0      0        2 
   7  chr7_36369029     ZBoe    A    G        0      0        2 
   7  chr7_36369029     ZGre    A    G        0      0        2 
   7  chr7_36369029     ZHar    A    G        0      0        2 
   7  chr7_36369029   Sample    A    G        0      0        2 
   7  chr7_36369281     AAsi    T    G        0      0        2 
   7  chr7_36369281     AKia    T    G        0      0        2 
   7  chr7_36369281     AOna    T    G        0      0        2 
   7  chr7_36369281     ASom    T    G        0      0        2 
   7  chr7_36369281     HCab    T    G        0      0        2 
   7  chr7_36369281     HPrz    T    G        0      0        2 
   7  chr7_36369281     ZBoe    T    G        0      0        2 
   7  chr7_36369281     ZGre    T    G      0.5      1        2 
   7  chr7_36369281     ZHar    T    G        0      0        2 
   7  chr7_36369281   Sample    T    G        0      0        2 
   7  chr7_36369282     AAsi    T    A        0      0        2 
   7  chr7_36369282     AKia    T    A        0      0        2 
   7  chr7_36369282     AOna    T    A        0      0        2 
   7  chr7_36369282     ASom    T    A        0      0        2 
   7  chr7_36369282     HCab    T    A        0      0        2 
   7  chr7_36369282     HPrz    T    A        0      0        2 
   7  chr7_36369282     ZBoe    T    A        0      0        2 
   7  chr7_36369282     ZGre    T    A      0.5      1        2 
   7  chr7_36369282     ZHar    T    A        0      0        2 
   7  chr7_36369282   Sample    T    A        0      0        2 
   7  chr7_36371696     AAsi    C    T        0      0        2 
   7  chr7_36371696     AKia    C    T        0      0        2 
   7  chr7_36371696     AOna    C    T        0      0        2 
   7  chr7_36371696     ASom    C    T        0      0        2 
   7  chr7_36371696     HCab    C    T        0      0        2 
   7  chr7_36371696     HPrz    C    T        0      0        2 
   7  chr7_36371696     ZBoe    C    T        0      0        2 
   7  chr7_36371696     ZGre    C    T        0      0        2 
   7  chr7_36371696     ZHar    C    T        1      2        2 
   7  chr7_36371696   Sample    C    T        0      0        2 
   7  chr7_36373741     AAsi    G    A        0      0        2 
   7  chr7_36373741     AKia    G    A        0      0        2 
   7  chr7_36373741     AOna    G    A        0      0        2 
   7  chr7_36373741     ASom    G    A        0      0        2 
   7  chr7_36373741     HCab    G    A        0      0        2 
   7  chr7_36373741     HPrz    G    A      0.5      1        2 
   7  chr7_36373741     ZBoe    G    A        0      0        2 
   7  chr7_36373741     ZGre    G    A        0      0        2 
   7  chr7_36373741     ZHar    G    A        0      0        2 
   7  chr7_36373741   Sample    G    A        0      0        2 
   7  chr7_36374911     AAsi    A    C        0      0        2 
   7  chr7_36374911     AKia    A    C        0      0        2 
   7  chr7_36374911     AOna    A    C        0      0        2 
   7  chr7_36374911     ASom    A    C        0      0        2 
   7  chr7_36374911     HCab    A    C        0      0        2 
   7  chr7_36374911     HPrz    A    C        0      0        2 
   7  chr7_36374911     ZBoe    A    C        0      0        2 
   7  chr7_36374911     ZGre    A    C      0.5      1        2 
   7  chr7_36374911     ZHar    A    C        0      0        2 
   7  chr7_36374911   Sample    A    C        0      0        2 
   7  chr7_36387166     AAsi    C    T        0      0        2 
   7  chr7_36387166     AKia    C    T        0      0        2 
   7  chr7_36387166     AOna    C    T        0      0        2 
   7  chr7_36387166     ASom    C    T        0      0        2 
   7  chr7_36387166     HCab    C    T        0      0        2 
   7  chr7_36387166     HPrz    C    T        0      0        2 
   7  chr7_36387166     ZBoe    C    T        0      0        2 
   7  chr7_36387166     ZGre    C    T        0      0        2 
   7  chr7_36387166     ZHar    C    T        1      2        2 
   7  chr7_36387166   Sample    C    T        0      0        2 
   7  chr7_36407734     AAsi    G    A        0      0        2 
   7  chr7_36407734     AKia    G    A        0      0        2 
   7  chr7_36407734     AOna    G    A        1      2        2 
   7  chr7_36407734     ASom    G    A        0      0        2 
   7  chr7_36407734     HCab    G    A        0      0        2 
   7  chr7_36407734     HPrz    G    A        0      0        2 
   7  chr7_36407734     ZBoe    G    A        0      0        2 
   7  chr7_36407734     ZGre    G    A        0      0        2 
   7  chr7_36407734     ZHar    G    A        0      0        2 
   7  chr7_36407734   Sample    G    A        0      0        2 
   7  chr7_36411256     AAsi    T    C        0      0        2 
   7  chr7_36411256     AKia    T    C        0      0        2 
   7  chr7_36411256     AOna    T    C        0      0        2 
   7  chr7_36411256     ASom    T    C        0      0        2 
   7  chr7_36411256     HCab    T    C        0      0        2 
   7  chr7_36411256     HPrz    T    C        0      0        2 
   7  chr7_36411256     ZBoe    T    C        0      0        2 
   7  chr7_36411256     ZGre    T    C        1      2        2 
   7  chr7_36411256     ZHar    T    C        0      0        2 
   7  chr7_36411256   Sample    T    C        0      0        2 
   7  chr7_36418277     AAsi    G    A        0      0        2 
   7  chr7_36418277     AKia    G    A        0      0        2 
   7  chr7_36418277     AOna    G    A        0      0        2 
   7  chr7_36418277     ASom    G    A        0      0        2 
   7  chr7_36418277     HCab    G    A        0      0        2 
   7  chr7_36418277     HPrz    G    A        0      0        2 
   7  chr7_36418277     ZBoe    G    A        0      0        2 
   7  chr7_36418277     ZGre    G    A      0.5      1        2 
   7  chr7_36418277     ZHar    G    A        0      0        2 
   7  chr7_36418277   Sample    G    A        0      0        2 
   7  chr7_36420035     AAsi    T    C        0      0        2 
   7  chr7_36420035     AKia    T    C        0      0        2 
   7  chr7_36420035     AOna    T    C        0      0        2 
   7  chr7_36420035     ASom    T    C        0      0        2 
   7  chr7_36420035     HCab    T    C        1      2        2 
   7  chr7_36420035     HPrz    T    C        1      2        2 
   7  chr7_36420035     ZBoe    T    C        0      0        2 
   7  chr7_36420035     ZGre    T    C        0      0        2 
   7  chr7_36420035     ZHar    T    C        0      0        2 
   7  chr7_36420035   Sample    T    C        0      0        2 
   7  chr7_36431988     AAsi    G    T        0      0        2 
   7  chr7_36431988     AKia    G    T        0      0        2 
   7  chr7_36431988     AOna    G    T        0      0        2 
   7  chr7_36431988     ASom    G    T        0      0        2 
   7  chr7_36431988     HCab    G    T        0      0        2 
   7  chr7_36431988     HPrz    G    T        0      0        2 
   7  chr7_36431988     ZBoe    G    T        1      2        2 
   7  chr7_36431988     ZGre    G    T        0      0        2 
   7  chr7_36431988     ZHar    G    T        0      0        2 
   7  chr7_36431988   Sample    G    T        0      0        2 
   7  chr7_36436736     AAsi    T    C        0      0        2 
   7  chr7_36436736     AKia    T    C        0      0        2 
   7  chr7_36436736     AOna    T    C        0      0        2 
   7  chr7_36436736     ASom    T    C        0      0        2 
   7  chr7_36436736     HCab    T    C        1      2        2 
   7  chr7_36436736     HPrz    T    C        1      2        2 
   7  chr7_36436736     ZBoe    T    C        1      2        2 
   7  chr7_36436736     ZGre    T    C        0      0        2 
   7  chr7_36436736     ZHar    T    C        1      2        2 
   7  chr7_36436736   Sample    T    C        0      0        2 
   7  chr7_36457252     AAsi    G    A        0      0        2 
   7  chr7_36457252     AKia    G    A        0      0        2 
   7  chr7_36457252     AOna    G    A        0      0        2 
   7  chr7_36457252     ASom    G    A        0      0        2 
   7  chr7_36457252     HCab    G    A        0      0        2 
   7  chr7_36457252     HPrz    G    A        0      0        2 
   7  chr7_36457252     ZBoe    G    A        0      0        2 
   7  chr7_36457252     ZGre    G    A        0      0        2 
   7  chr7_36457252     ZHar    G    A      0.5      1        2 
   7  chr7_36457252   Sample    G    A        0      0        2 
   7  chr7_36458170     AAsi    A    G        0      0        2 
   7  chr7_36458170     AKia    A    G        0      0        2 
   7  chr7_36458170     AOna    A    G        0      0        2 
   7  chr7_36458170     ASom    A    G        0      0        2 
   7  chr7_36458170     HCab    A    G        0      0        2 
   7  chr7_36458170     HPrz    A    G        0      0        2 
   7  chr7_36458170     ZBoe    A    G        0      0        2 
   7  chr7_36458170     ZGre    A    G        1      2        2 
   7  chr7_36458170     ZHar    A    G        0      0        2 
   7  chr7_36458170   Sample    A    G        0      0        2 
   7  chr7_36462120     AAsi    A    G        0      0        2 
   7  chr7_36462120     AKia    A    G        0      0        2 
   7  chr7_36462120     AOna    A    G        0      0        2 
   7  chr7_36462120     ASom    A    G        0      0        2 
   7  chr7_36462120     HCab    A    G        0      0        2 
   7  chr7_36462120     HPrz    A    G        0      0        2 
   7  chr7_36462120     ZBoe    A    G        0      0        2 
   7  chr7_36462120     ZGre    A    G        1      2        2 
   7  chr7_36462120     ZHar    A    G        0      0        2 
   7  chr7_36462120   Sample    A    G        0      0        2 
   7  chr7_36463339     AAsi    G    T        0      0        2 
   7  chr7_36463339     AKia    G    T        0      0        2 
   7  chr7_36463339     AOna    G    T        0      0        2 
   7  chr7_36463339     ASom    G    T        0      0        2 
   7  chr7_36463339     HCab    G    T        0      0        2 
   7  chr7_36463339     HPrz    G    T        0      0        2 
   7  chr7_36463339     ZBoe    G    T        0      0        2 
   7  chr7_36463339     ZGre    G    T        1      2        2 
   7  chr7_36463339     ZHar    G    T        0      0        2 
   7  chr7_36463339   Sample    G    T        0      0        2 
   7  chr7_36466704     AAsi    C    A        0      0        2 
   7  chr7_36466704     AKia    C    A        0      0        2 
   7  chr7_36466704     AOna    C    A        0      0        2 
   7  chr7_36466704     ASom    C    A        0      0        2 
   7  chr7_36466704     HCab    C    A      0.5      1        2 
   7  chr7_36466704     HPrz    C    A        1      2        2 
   7  chr7_36466704     ZBoe    C    A        0      0        2 
   7  chr7_36466704     ZGre    C    A        0      0        2 
   7  chr7_36466704     ZHar    C    A        0      0        2 
   7  chr7_36466704   Sample    C    A        0      0        2 
   7  chr7_36469373     AAsi    T    C        0      0        2 
   7  chr7_36469373     AKia    T    C        0      0        2 
   7  chr7_36469373     AOna    T    C        0      0        2 
   7  chr7_36469373     ASom    T    C        0      0        2 
   7  chr7_36469373     HCab    T    C        1      2        2 
   7  chr7_36469373     HPrz    T    C        1      2        2 
   7  chr7_36469373     ZBoe    T    C        0      0        2 
   7  chr7_36469373     ZGre    T    C        0      0        2 
   7  chr7_36469373     ZHar    T    C        0      0        2 
   7  chr7_36469373   Sample    T    C        0      0        2 
   7  chr7_36469679     AAsi    G    C      0.5      1        2 
   7  chr7_36469679     AKia    G    C        0      0        2 
   7  chr7_36469679     AOna    G    C        0      0        2 
   7  chr7_36469679     ASom    G    C        0      0        2 
   7  chr7_36469679     HCab    G    C        0      0        2 
   7  chr7_36469679     HPrz    G    C        0      0        2 
   7  chr7_36469679     ZBoe    G    C        0      0        2 
   7  chr7_36469679     ZGre    G    C        0      0        2 
   7  chr7_36469679     ZHar    G    C        0      0        2 
   7  chr7_36469679   Sample    G    C        1      2        2 
   7  chr7_36473828     AAsi    A    T        0      0        2 
   7  chr7_36473828     AKia    A    T        1      2        2 
   7  chr7_36473828     AOna    A    T        1      2        2 
   7  chr7_36473828     ASom    A    T        0      0        2 
   7  chr7_36473828     HCab    A    T        1      2        2 
   7  chr7_36473828     HPrz    A    T        1      2        2 
   7  chr7_36473828     ZBoe    A    T        0      0        2 
   7  chr7_36473828     ZGre    A    T        0      0        2 
   7  chr7_36473828     ZHar    A    T        0      0        2 
   7  chr7_36473828   Sample    A    T        0      0        2 
   7  chr7_36476893     AAsi    C    T        1      2        2 
   7  chr7_36476893     AKia    C    T        1      2        2 
   7  chr7_36476893     AOna    C    T        1      2        2 
   7  chr7_36476893     ASom    C    T        1      2        2 
   7  chr7_36476893     HCab    C    T        0      0        2 
   7  chr7_36476893     HPrz    C    T        0      0        2 
   7  chr7_36476893     ZBoe    C    T        0      0        2 
   7  chr7_36476893     ZGre    C    T        0      0        2 
   7  chr7_36476893     ZHar    C    T        0      0        2 
   7  chr7_36476893   Sample    C    T        1      2        2 
   7  chr7_36479612     AAsi    C    T        0      0        2 
   7  chr7_36479612     AKia    C    T        0      0        2 
   7  chr7_36479612     AOna    C    T        0      0        2 
   7  chr7_36479612     ASom    C    T        0      0        2 
   7  chr7_36479612     HCab    C    T        1      2        2 
   7  chr7_36479612     HPrz    C    T        1      2        2 
   7  chr7_36479612     ZBoe    C    T        0      0        2 
   7  chr7_36479612     ZGre    C    T        0      0        2 
   7  chr7_36479612     ZHar    C    T        0      0        2 
   7  chr7_36479612   Sample    C    T        0      0        2 
   7  chr7_36481398     AAsi    A    T        0      0        2 
   7  chr7_36481398     AKia    A    T        0      0        2 
   7  chr7_36481398     AOna    A    T        0      0        2 
   7  chr7_36481398     ASom    A    T        0      0        2 
   7  chr7_36481398     HCab    A    T        0      0        2 
   7  chr7_36481398     HPrz    A    T        0      0        2 
   7  chr7_36481398     ZBoe    A    T        0      0        2 
   7  chr7_36481398     ZGre    A    T      0.5      1        2 
   7  chr7_36481398     ZHar    A    T        0      0        2 
   7  chr7_36481398   Sample    A    T        0      0        2 
   7  chr7_36484271     AAsi    G    A        0      0        2 
   7  chr7_36484271     AKia    G    A        0      0        2 
   7  chr7_36484271     AOna    G    A      0.5      1        2 
   7  chr7_36484271     ASom    G    A        0      0        2 
   7  chr7_36484271     HCab    G    A        0      0        2 
   7  chr7_36484271     HPrz    G    A        0      0        2 
   7  chr7_36484271     ZBoe    G    A        0      0        2 
   7  chr7_36484271     ZGre    G    A        0      0        2 
   7  chr7_36484271     ZHar    G    A        0      0        2 
   7  chr7_36484271   Sample    G    A        0      0        2 
   7  chr7_36491191     AAsi    G    A        0      0        2 
   7  chr7_36491191     AKia    G    A        0      0        2 
   7  chr7_36491191     AOna    G    A        0      0        2 
   7  chr7_36491191     ASom    G    A        0      0        2 
   7  chr7_36491191     HCab    G    A      0.5      1        2 
   7  chr7_36491191     HPrz    G    A        1      2        2 
   7  chr7_36491191     ZBoe    G    A        0      0        2 
   7  chr7_36491191     ZGre    G    A        0      0        2 
   7  chr7_36491191     ZHar    G    A        0      0        2 
   7  chr7_36491191   Sample    G    A        0      0        2 
   7  chr7_36493175     AAsi    G    A        1      2        2 
   7  chr7_36493175     AKia    G    A        0      0        2 
   7  chr7_36493175     AOna    G    A        0      0        2 
   7  chr7_36493175     ASom    G    A        1      2        2 
   7  chr7_36493175     HCab    G    A        0      0        2 
   7  chr7_36493175     HPrz    G    A        0      0        2 
   7  chr7_36493175     ZBoe    G    A        0      0        2 
   7  chr7_36493175     ZGre    G    A        0      0        2 
   7  chr7_36493175     ZHar    G    A        0      0        2 
   7  chr7_36493175   Sample    G    A        1      2        2 
   7  chr7_36501075     AAsi    G    A        0      0        2 
   7  chr7_36501075     AKia    G    A        0      0        2 
   7  chr7_36501075     AOna    G    A        0      0        2 
   7  chr7_36501075     ASom    G    A        0      0        2 
   7  chr7_36501075     HCab    G    A        1      2        2 
   7  chr7_36501075     HPrz    G    A        1      2        2 
   7  chr7_36501075     ZBoe    G    A        0      0        2 
   7  chr7_36501075     ZGre    G    A        0      0        2 
   7  chr7_36501075     ZHar    G    A        0      0        2 
   7  chr7_36501075   Sample    G    A        1      2        2 
   7  chr7_36508128     AAsi    G    T        0      0        2 
   7  chr7_36508128     AKia    G    T        0      0        2 
   7  chr7_36508128     AOna    G    T        0      0        2 
   7  chr7_36508128     ASom    G    T        0      0        2 
   7  chr7_36508128     HCab    G    T        0      0        2 
   7  chr7_36508128     HPrz    G    T        0      0        2 
   7  chr7_36508128     ZBoe    G    T        0      0        2 
   7  chr7_36508128     ZGre    G    T        0      0        2 
   7  chr7_36508128     ZHar    G    T      0.5      1        2 
   7  chr7_36508128   Sample    G    T        0      0        2 
   7  chr7_36511982     AAsi    A    G        0      0        2 
   7  chr7_36511982     AKia    A    G        0      0        2 
   7  chr7_36511982     AOna    A    G      0.5      1        2 
   7  chr7_36511982     ASom    A    G        0      0        2 
   7  chr7_36511982     HCab    A    G        0      0        2 
   7  chr7_36511982     HPrz    A    G        0      0        2 
   7  chr7_36511982     ZBoe    A    G        0      0        2 
   7  chr7_36511982     ZGre    A    G        0      0        2 
   7  chr7_36511982     ZHar    A    G        0      0        2 
   7  chr7_36511982   Sample    A    G        0      0        2 
   7  chr7_36515091     AAsi    C    T      0.5      1        2 
   7  chr7_36515091     AKia    C    T        0      0        2 
   7  chr7_36515091     AOna    C    T        0      0        2 
   7  chr7_36515091     ASom    C    T        1      2        2 
   7  chr7_36515091     HCab    C    T        1      2        2 
   7  chr7_36515091     HPrz    C    T        1      2        2 
   7  chr7_36515091     ZBoe    C    T        0      0        2 
   7  chr7_36515091     ZGre    C    T        0      0        2 
   7  chr7_36515091     ZHar    C    T        0      0        2 
   7  chr7_36515091   Sample    C    T        0      0        2 
   7  chr7_36517354     AAsi    C    G        0      0        2 
   7  chr7_36517354     AKia    C    G        0      0        2 
   7  chr7_36517354     AOna    C    G        0      0        2 
   7  chr7_36517354     ASom    C    G        0      0        2 
   7  chr7_36517354     HCab    C    G        1      2        2 
   7  chr7_36517354     HPrz    C    G        1      2        2 
   7  chr7_36517354     ZBoe    C    G        0      0        2 
   7  chr7_36517354     ZGre    C    G        0      0        2 
   7  chr7_36517354     ZHar    C    G        0      0        2 
   7  chr7_36517354   Sample    C    G        0      0        2 
   7  chr7_36519715     AAsi    A    C        1      2        2 
   7  chr7_36519715     AKia    A    C        0      0        2 
   7  chr7_36519715     AOna    A    C        0      0        2 
   7  chr7_36519715     ASom    A    C        1      2        2 
   7  chr7_36519715     HCab    A    C        0      0        2 
   7  chr7_36519715     HPrz    A    C        0      0        2 
   7  chr7_36519715     ZBoe    A    C        0      0        2 
   7  chr7_36519715     ZGre    A    C        0      0        2 
   7  chr7_36519715     ZHar    A    C        0      0        2 
   7  chr7_36519715   Sample    A    C        1      2        2 
   7  chr7_36525110     AAsi    A    G        0      0        2 
   7  chr7_36525110     AKia    A    G        0      0        2 
   7  chr7_36525110     AOna    A    G        0      0        2 
   7  chr7_36525110     ASom    A    G        0      0        2 
   7  chr7_36525110     HCab    A    G        1      2        2 
   7  chr7_36525110     HPrz    A    G        1      2        2 
   7  chr7_36525110     ZBoe    A    G        0      0        2 
   7  chr7_36525110     ZGre    A    G        0      0        2 
   7  chr7_36525110     ZHar    A    G        0      0        2 
   7  chr7_36525110   Sample    A    G        0      0        2 
   7  chr7_36538446     AAsi    T    C        0      0        2 
   7  chr7_36538446     AKia    T    C        0      0        2 
   7  chr7_36538446     AOna    T    C        0      0        2 
   7  chr7_36538446     ASom    T    C        0      0        2 
   7  chr7_36538446     HCab    T    C        0      0        2 
   7  chr7_36538446     HPrz    T    C        0      0        2 
   7  chr7_36538446     ZBoe    T    C      0.5      1        2 
   7  chr7_36538446     ZGre    T    C        1      2        2 
   7  chr7_36538446     ZHar    T    C        0      0        2 
   7  chr7_36538446   Sample    T    C        0      0        2 
   7  chr7_36544672     AAsi    T    C        0      0        2 
   7  chr7_36544672     AKia    T    C        0      0        2 
   7  chr7_36544672     AOna    T    C        0      0        2 
   7  chr7_36544672     ASom    T    C        0      0        2 
   7  chr7_36544672     HCab    T    C        0      0        2 
   7  chr7_36544672     HPrz    T    C        0      0        2 
   7  chr7_36544672     ZBoe    T    C        0      0        2 
   7  chr7_36544672     ZGre    T    C      0.5      1        2 
   7  chr7_36544672     ZHar    T    C        0      0        2 
   7  chr7_36544672   Sample    T    C        0      0        2 
   7  chr7_36545746     AAsi    G    C        0      0        2 
   7  chr7_36545746     AKia    G    C        0      0        2 
   7  chr7_36545746     AOna    G    C        0      0        2 
   7  chr7_36545746     ASom    G    C        0      0        2 
   7  chr7_36545746     HCab    G    C        0      0        2 
   7  chr7_36545746     HPrz    G    C        0      0        2 
   7  chr7_36545746     ZBoe    G    C        1      2        2 
   7  chr7_36545746     ZGre    G    C        0      0        2 
   7  chr7_36545746     ZHar    G    C        0      0        2 
   7  chr7_36545746   Sample    G    C        0      0        2 
   7  chr7_36554901     AAsi    A    G        0      0        2 
   7  chr7_36554901     AKia    A    G        0      0        2 
   7  chr7_36554901     AOna    A    G        0      0        2 
   7  chr7_36554901     ASom    A    G        0      0        2 
   7  chr7_36554901     HCab    A    G        1      2        2 
   7  chr7_36554901     HPrz    A    G        1      2        2 
   7  chr7_36554901     ZBoe    A    G        0      0        2 
   7  chr7_36554901     ZGre    A    G        0      0        2 
   7  chr7_36554901     ZHar    A    G        0      0        2 
   7  chr7_36554901   Sample    A    G        0      0        2 
   7  chr7_36576585     AAsi    G    A        0      0        2 
   7  chr7_36576585     AKia    G    A        0      0        2 
   7  chr7_36576585     AOna    G    A        0      0        2 
   7  chr7_36576585     ASom    G    A        0      0        2 
   7  chr7_36576585     HCab    G    A        0      0        2 
   7  chr7_36576585     HPrz    G    A        0      0        2 
   7  chr7_36576585     ZBoe    G    A        0      0        2 
   7  chr7_36576585     ZGre    G    A        0      0        2 
   7  chr7_36576585     ZHar    G    A      0.5      1        2 
   7  chr7_36576585   Sample    G    A        0      0        2 
   7  chr7_36578321     AAsi    G    A        0      0        2 
   7  chr7_36578321     AKia    G    A        0      0        2 
   7  chr7_36578321     AOna    G    A        0      0        2 
   7  chr7_36578321     ASom    G    A        0      0        2 
   7  chr7_36578321     HCab    G    A        1      2        2 
   7  chr7_36578321     HPrz    G    A        1      2        2 
   7  chr7_36578321     ZBoe    G    A        0      0        2 
   7  chr7_36578321     ZGre    G    A        0      0        2 
   7  chr7_36578321     ZHar    G    A        0      0        2 
   7  chr7_36578321   Sample    G    A        0      0        2 
   7  chr7_36579372     AAsi    A    T        0      0        2 
   7  chr7_36579372     AKia    A    T        1      2        2 
   7  chr7_36579372     AOna    A    T        1      2        2 
   7  chr7_36579372     ASom    A    T        0      0        2 
   7  chr7_36579372     HCab    A    T        0      0        2 
   7  chr7_36579372     HPrz    A    T        0      0        2 
   7  chr7_36579372     ZBoe    A    T        0      0        2 
   7  chr7_36579372     ZGre    A    T        0      0        2 
   7  chr7_36579372     ZHar    A    T        0      0        2 
   7  chr7_36579372   Sample    A    T        0      0        2 
   7  chr7_36581818     AAsi    T    C        0      0        2 
   7  chr7_36581818     AKia    T    C      0.5      1        2 
   7  chr7_36581818     AOna    T    C        0      0        2 
   7  chr7_36581818     ASom    T    C        0      0        2 
   7  chr7_36581818     HCab    T    C        0      0        2 
   7  chr7_36581818     HPrz    T    C        0      0        2 
   7  chr7_36581818     ZBoe    T    C        0      0        2 
   7  chr7_36581818     ZGre    T    C        0      0        2 
   7  chr7_36581818     ZHar    T    C        0      0        2 
   7  chr7_36581818   Sample    T    C        0      0        2 
   7  chr7_36591331     AAsi    A    T        0      0        2 
   7  chr7_36591331     AKia    A    T        0      0        2 
   7  chr7_36591331     AOna    A    T        0      0        2 
   7  chr7_36591331     ASom    A    T        0      0        2 
   7  chr7_36591331     HCab    A    T      0.5      1        2 
   7  chr7_36591331     HPrz    A    T      0.5      1        2 
   7  chr7_36591331     ZBoe    A    T        0      0        2 
   7  chr7_36591331     ZGre    A    T        0      0        2 
   7  chr7_36591331     ZHar    A    T        0      0        2 
   7  chr7_36591331   Sample    A    T        0      0        2 
   7  chr7_36597911     AAsi    G    A        1      2        2 
   7  chr7_36597911     AKia    G    A        0      0        2 
   7  chr7_36597911     AOna    G    A        0      0        2 
   7  chr7_36597911     ASom    G    A        0      0        2 
   7  chr7_36597911     HCab    G    A        0      0        2 
   7  chr7_36597911     HPrz    G    A        0      0        2 
   7  chr7_36597911     ZBoe    G    A        0      0        2 
   7  chr7_36597911     ZGre    G    A        0      0        2 
   7  chr7_36597911     ZHar    G    A        0      0        2 
   7  chr7_36597911   Sample    G    A        1      2        2 
   7  chr7_36598140     AAsi    C    T        0      0        2 
   7  chr7_36598140     AKia    C    T        0      0        2 
   7  chr7_36598140     AOna    C    T        0      0        2 
   7  chr7_36598140     ASom    C    T        0      0        2 
   7  chr7_36598140     HCab    C    T      0.5      1        2 
   7  chr7_36598140     HPrz    C    T        0      0        2 
   7  chr7_36598140     ZBoe    C    T        0      0        2 
   7  chr7_36598140     ZGre    C    T        0      0        2 
   7  chr7_36598140     ZHar    C    T        0      0        2 
   7  chr7_36598140   Sample    C    T        0      0        2 
   7  chr7_36600130     AAsi    C    A        0      0        2 
   7  chr7_36600130     AKia    C    A        0      0        2 
   7  chr7_36600130     AOna    C    A        0      0        2 
   7  chr7_36600130     ASom    C    A      0.5      1        2 
   7  chr7_36600130     HCab    C    A        0      0        2 
   7  chr7_36600130     HPrz    C    A        0      0        2 
   7  chr7_36600130     ZBoe    C    A        0      0        2 
   7  chr7_36600130     ZGre    C    A        0      0        2 
   7  chr7_36600130     ZHar    C    A        0      0        2 
   7  chr7_36600130   Sample    C    A        0      0        2 
   7  chr7_36601859     AAsi    G    A        0      0        2 
   7  chr7_36601859     AKia    G    A        1      2        2 
   7  chr7_36601859     AOna    G    A        0      0        2 
   7  chr7_36601859     ASom    G    A        0      0        2 
   7  chr7_36601859     HCab    G    A        0      0        2 
   7  chr7_36601859     HPrz    G    A        0      0        2 
   7  chr7_36601859     ZBoe    G    A        0      0        2 
   7  chr7_36601859     ZGre    G    A        0      0        2 
   7  chr7_36601859     ZHar    G    A        0      0        2 
   7  chr7_36601859   Sample    G    A        0      0        2 
   7  chr7_36605782     AAsi    C    T        0      0        2 
   7  chr7_36605782     AKia    C    T      0.5      1        2 
   7  chr7_36605782     AOna    C    T        1      2        2 
   7  chr7_36605782     ASom    C    T        0      0        2 
   7  chr7_36605782     HCab    C    T        0      0        2 
   7  chr7_36605782     HPrz    C    T        0      0        2 
   7  chr7_36605782     ZBoe    C    T        0      0        2 
   7  chr7_36605782     ZGre    C    T        0      0        2 
   7  chr7_36605782     ZHar    C    T        0      0        2 
   7  chr7_36605782   Sample    C    T        0      0        2 
   7  chr7_36625832     AAsi    A    G        0      0        2 
   7  chr7_36625832     AKia    A    G        0      0        2 
   7  chr7_36625832     AOna    A    G      0.5      1        2 
   7  chr7_36625832     ASom    A    G        0      0        2 
   7  chr7_36625832     HCab    A    G        0      0        2 
   7  chr7_36625832     HPrz    A    G        0      0        2 
   7  chr7_36625832     ZBoe    A    G        0      0        2 
   7  chr7_36625832     ZGre    A    G        0      0        2 
   7  chr7_36625832     ZHar    A    G        0      0        2 
   7  chr7_36625832   Sample    A    G        0      0        2 
   7  chr7_36633850     AAsi    C    G        0      0        2 
   7  chr7_36633850     AKia    C    G        0      0        2 
   7  chr7_36633850     AOna    C    G        0      0        2 
   7  chr7_36633850     ASom    C    G        0      0        2 
   7  chr7_36633850     HCab    C    G      0.5      1        2 
   7  chr7_36633850     HPrz    C    G        0      0        2 
   7  chr7_36633850     ZBoe    C    G        0      0        2 
   7  chr7_36633850     ZGre    C    G        0      0        2 
   7  chr7_36633850     ZHar    C    G        0      0        2 
   7  chr7_36633850   Sample    C    G        0      0        2 
   7  chr7_36637449     AAsi    G    T        1      2        2 
   7  chr7_36637449     AKia    G    T        0      0        2 
   7  chr7_36637449     AOna    G    T        0      0        2 
   7  chr7_36637449     ASom    G    T        0      0        2 
   7  chr7_36637449     HCab    G    T        0      0        2 
   7  chr7_36637449     HPrz    G    T        0      0        2 
   7  chr7_36637449     ZBoe    G    T        0      0        2 
   7  chr7_36637449     ZGre    G    T        0      0        2 
   7  chr7_36637449     ZHar    G    T        0      0        2 
   7  chr7_36637449   Sample    G    T        0      0        2 
   7  chr7_36643459     AAsi    G    T        0      0        2 
   7  chr7_36643459     AKia    G    T        0      0        2 
   7  chr7_36643459     AOna    G    T        0      0        2 
   7  chr7_36643459     ASom    G    T        1      2        2 
   7  chr7_36643459     HCab    G    T        0      0        2 
   7  chr7_36643459     HPrz    G    T        0      0        2 
   7  chr7_36643459     ZBoe    G    T        0      0        2 
   7  chr7_36643459     ZGre    G    T        0      0        2 
   7  chr7_36643459     ZHar    G    T        0      0        2 
   7  chr7_36643459   Sample    G    T        0      0        2 
   7  chr7_36645172     AAsi    T    C        0      0        2 
   7  chr7_36645172     AKia    T    C        0      0        2 
   7  chr7_36645172     AOna    T    C        0      0        2 
   7  chr7_36645172     ASom    T    C        0      0        2 
   7  chr7_36645172     HCab    T    C        1      2        2 
   7  chr7_36645172     HPrz    T    C        1      2        2 
   7  chr7_36645172     ZBoe    T    C        0      0        2 
   7  chr7_36645172     ZGre    T    C        0      0        2 
   7  chr7_36645172     ZHar    T    C        0      0        2 
   7  chr7_36645172   Sample    T    C        0      0        2 
   7  chr7_36652242     AAsi    A    G        0      0        2 
   7  chr7_36652242     AKia    A    G        0      0        2 
   7  chr7_36652242     AOna    A    G      0.5      1        2 
   7  chr7_36652242     ASom    A    G        0      0        2 
   7  chr7_36652242     HCab    A    G        0      0        2 
   7  chr7_36652242     HPrz    A    G        0      0        2 
   7  chr7_36652242     ZBoe    A    G        0      0        2 
   7  chr7_36652242     ZGre    A    G        0      0        2 
   7  chr7_36652242     ZHar    A    G        0      0        2 
   7  chr7_36652242   Sample    A    G        0      0        2 
   7  chr7_36655798     AAsi    T    C      0.5      1        2 
   7  chr7_36655798     AKia    T    C        0      0        2 
   7  chr7_36655798     AOna    T    C        0      0        2 
   7  chr7_36655798     ASom    T    C        0      0        2 
   7  chr7_36655798     HCab    T    C        0      0        2 
   7  chr7_36655798     HPrz    T    C        0      0        2 
   7  chr7_36655798     ZBoe    T    C        0      0        2 
   7  chr7_36655798     ZGre    T    C        0      0        2 
   7  chr7_36655798     ZHar    T    C        0      0        2 
   7  chr7_36655798   Sample    T    C        0      0        2 
   7  chr7_36655887     AAsi    G    A      0.5      1        2 
   7  chr7_36655887     AKia    G    A        0      0        2 
   7  chr7_36655887     AOna    G    A        0      0        2 
   7  chr7_36655887     ASom    G    A        0      0        2 
   7  chr7_36655887     HCab    G    A        0      0        2 
   7  chr7_36655887     HPrz    G    A        0      0        2 
   7  chr7_36655887     ZBoe    G    A        0      0        2 
   7  chr7_36655887     ZGre    G    A        0      0        2 
   7  chr7_36655887     ZHar    G    A        0      0        2 
   7  chr7_36655887   Sample    G    A        0      0        2 
   7  chr7_36656357     AAsi    G    A        0      0        2 
   7  chr7_36656357     AKia    G    A        0      0        2 
   7  chr7_36656357     AOna    G    A      0.5      1        2 
   7  chr7_36656357     ASom    G    A        0      0        2 
   7  chr7_36656357     HCab    G    A        0      0        2 
   7  chr7_36656357     HPrz    G    A        0      0        2 
   7  chr7_36656357     ZBoe    G    A        0      0        2 
   7  chr7_36656357     ZGre    G    A        0      0        2 
   7  chr7_36656357     ZHar    G    A        0      0        2 
   7  chr7_36656357   Sample    G    A        0      0        2 
   7  chr7_36662267     AAsi    G    A        0      0        2 
   7  chr7_36662267     AKia    G    A        0      0        2 
   7  chr7_36662267     AOna    G    A        0      0        2 
   7  chr7_36662267     ASom    G    A        0      0        2 
   7  chr7_36662267     HCab    G    A        1      2        2 
   7  chr7_36662267     HPrz    G    A        1      2        2 
   7  chr7_36662267     ZBoe    G    A        0      0        2 
   7  chr7_36662267     ZGre    G    A        0      0        2 
   7  chr7_36662267     ZHar    G    A        0      0        2 
   7  chr7_36662267   Sample    G    A        0      0        2 
   7  chr7_36663195     AAsi    T    C        0      0        2 
   7  chr7_36663195     AKia    T    C        0      0        2 
   7  chr7_36663195     AOna    T    C        0      0        2 
   7  chr7_36663195     ASom    T    C        0      0        2 
   7  chr7_36663195     HCab    T    C      0.5      1        2 
   7  chr7_36663195     HPrz    T    C      0.5      1        2 
   7  chr7_36663195     ZBoe    T    C        0      0        2 
   7  chr7_36663195     ZGre    T    C        0      0        2 
   7  chr7_36663195     ZHar    T    C        0      0        2 
   7  chr7_36663195   Sample    T    C        0      0        2 
   7  chr7_36664443     AAsi    C    T        0      0        2 
   7  chr7_36664443     AKia    C    T        1      2        2 
   7  chr7_36664443     AOna    C    T        1      2        2 
   7  chr7_36664443     ASom    C    T        0      0        2 
   7  chr7_36664443     HCab    C    T        0      0        2 
   7  chr7_36664443     HPrz    C    T        0      0        2 
   7  chr7_36664443     ZBoe    C    T        0      0        2 
   7  chr7_36664443     ZGre    C    T        0      0        2 
   7  chr7_36664443     ZHar    C    T        0      0        2 
   7  chr7_36664443   Sample    C    T        0      0        2 
   7  chr7_36669530     AAsi    T    C        0      0        2 
   7  chr7_36669530     AKia    T    C        0      0        2 
   7  chr7_36669530     AOna    T    C        0      0        2 
   7  chr7_36669530     ASom    T    C        0      0        2 
   7  chr7_36669530     HCab    T    C        0      0        2 
   7  chr7_36669530     HPrz    T    C        0      0        2 
   7  chr7_36669530     ZBoe    T    C      0.5      1        2 
   7  chr7_36669530     ZGre    T    C      0.5      1        2 
   7  chr7_36669530     ZHar    T    C        0      0        2 
   7  chr7_36669530   Sample    T    C        0      0        2 
   7  chr7_36682104     AAsi    A    G        0      0        2 
   7  chr7_36682104     AKia    A    G        1      2        2 
   7  chr7_36682104     AOna    A    G        1      2        2 
   7  chr7_36682104     ASom    A    G        0      0        2 
   7  chr7_36682104     HCab    A    G        0      0        2 
   7  chr7_36682104     HPrz    A    G        0      0        2 
   7  chr7_36682104     ZBoe    A    G      0.5      1        2 
   7  chr7_36682104     ZGre    A    G        0      0        2 
   7  chr7_36682104     ZHar    A    G        0      0        2 
   7  chr7_36682104   Sample    A    G        0      0        2 
   7  chr7_36685035     AAsi    T    G        0      0        2 
   7  chr7_36685035     AKia    T    G        0      0        2 
   7  chr7_36685035     AOna    T    G        0      0        2 
   7  chr7_36685035     ASom    T    G        0      0        2 
   7  chr7_36685035     HCab    T    G        0      0        2 
   7  chr7_36685035     HPrz    T    G        0      0        2 
   7  chr7_36685035     ZBoe    T    G        0      0        2 
   7  chr7_36685035     ZGre    T    G        0      0        2 
   7  chr7_36685035     ZHar    T    G      0.5      1        2 
   7  chr7_36685035   Sample    T    G        0      0        2 
   7  chr7_36688542     AAsi    A    G        0      0        2 
   7  chr7_36688542     AKia    A    G        0      0        2 
   7  chr7_36688542     AOna    A    G        0      0        2 
   7  chr7_36688542     ASom    A    G        0      0        2 
   7  chr7_36688542     HCab    A    G        0      0        2 
   7  chr7_36688542     HPrz    A    G        0      0        2 
   7  chr7_36688542     ZBoe    A    G      0.5      1        2 
   7  chr7_36688542     ZGre    A    G        0      0        2 
   7  chr7_36688542     ZHar    A    G        0      0        2 
   7  chr7_36688542   Sample    A    G        0      0        2 
   7  chr7_36689391     AAsi    C    T        0      0        2 
   7  chr7_36689391     AKia    C    T        0      0        2 
   7  chr7_36689391     AOna    C    T        0      0        2 
   7  chr7_36689391     ASom    C    T        0      0        2 
   7  chr7_36689391     HCab    C    T        1      2        2 
   7  chr7_36689391     HPrz    C    T        1      2        2 
   7  chr7_36689391     ZBoe    C    T        0      0        2 
   7  chr7_36689391     ZGre    C    T        0      0        2 
   7  chr7_36689391     ZHar    C    T        0      0        2 
   7  chr7_36689391   Sample    C    T        0      0        2 
   7  chr7_36708730     AAsi    C    T        0      0        2 
   7  chr7_36708730     AKia    C    T        0      0        2 
   7  chr7_36708730     AOna    C    T        0      0        2 
   7  chr7_36708730     ASom    C    T        0      0        2 
   7  chr7_36708730     HCab    C    T        0      0        2 
   7  chr7_36708730     HPrz    C    T        0      0        2 
   7  chr7_36708730     ZBoe    C    T        0      0        2 
   7  chr7_36708730     ZGre    C    T      0.5      1        2 
   7  chr7_36708730     ZHar    C    T        0      0        2 
   7  chr7_36708730   Sample    C    T        0      0        2 
   7  chr7_36712319     AAsi    T    C        1      2        2 
   7  chr7_36712319     AKia    T    C        0      0        2 
   7  chr7_36712319     AOna    T    C        0      0        2 
   7  chr7_36712319     ASom    T    C        1      2        2 
   7  chr7_36712319     HCab    T    C        0      0        2 
   7  chr7_36712319     HPrz    T    C        0      0        2 
   7  chr7_36712319     ZBoe    T    C        0      0        2 
   7  chr7_36712319     ZGre    T    C        0      0        2 
   7  chr7_36712319     ZHar    T    C        0      0        2 
   7  chr7_36712319   Sample    T    C        1      2        2 
   7  chr7_36712830     AAsi    G    A        0      0        2 
   7  chr7_36712830     AKia    G    A        0      0        2 
   7  chr7_36712830     AOna    G    A        0      0        2 
   7  chr7_36712830     ASom    G    A        0      0        2 
   7  chr7_36712830     HCab    G    A        0      0        2 
   7  chr7_36712830     HPrz    G    A        0      0        2 
   7  chr7_36712830     ZBoe    G    A        0      0        2 
   7  chr7_36712830     ZGre    G    A        0      0        2 
   7  chr7_36712830     ZHar    G    A        1      2        2 
   7  chr7_36712830   Sample    G    A        0      0        2 
   7  chr7_36719318     AAsi    C    T        1      2        2 
   7  chr7_36719318     AKia    C    T        1      2        2 
   7  chr7_36719318     AOna    C    T        1      2        2 
   7  chr7_36719318     ASom    C    T        1      2        2 
   7  chr7_36719318     HCab    C    T        0      0        2 
   7  chr7_36719318     HPrz    C    T        0      0        2 
   7  chr7_36719318     ZBoe    C    T        0      0        2 
   7  chr7_36719318     ZGre    C    T        0      0        2 
   7  chr7_36719318     ZHar    C    T        0      0        2 
   7  chr7_36719318   Sample    C    T        1      2        2 
   7  chr7_36739626     AAsi    C    T        0      0        2 
   7  chr7_36739626     AKia    C    T        0      0        2 
   7  chr7_36739626     AOna    C    T        0      0        2 
   7  chr7_36739626     ASom    C    T        0      0        2 
   7  chr7_36739626     HCab    C    T        0      0        2 
   7  chr7_36739626     HPrz    C    T        0      0        2 
   7  chr7_36739626     ZBoe    C    T        0      0        2 
   7  chr7_36739626     ZGre    C    T        0      0        2 
   7  chr7_36739626     ZHar    C    T      0.5      1        2 
   7  chr7_36739626   Sample    C    T        0      0        2 
   7  chr7_36744780     AAsi    T    G        0      0        2 
   7  chr7_36744780     AKia    T    G        0      0        2 
   7  chr7_36744780     AOna    T    G        0      0        2 
   7  chr7_36744780     ASom    T    G        0      0        2 
   7  chr7_36744780     HCab    T    G        0      0        2 
   7  chr7_36744780     HPrz    T    G      0.5      1        2 
   7  chr7_36744780     ZBoe    T    G        0      0        2 
   7  chr7_36744780     ZGre    T    G        0      0        2 
   7  chr7_36744780     ZHar    T    G        0      0        2 
   7  chr7_36744780   Sample    T    G        0      0        2 
   7  chr7_36746389     AAsi    A    T        0      0        2 
   7  chr7_36746389     AKia    A    T        1      2        2 
   7  chr7_36746389     AOna    A    T        1      2        2 
   7  chr7_36746389     ASom    A    T        0      0        2 
   7  chr7_36746389     HCab    A    T        0      0        2 
   7  chr7_36746389     HPrz    A    T        0      0        2 
   7  chr7_36746389     ZBoe    A    T        0      0        2 
   7  chr7_36746389     ZGre    A    T        0      0        2 
   7  chr7_36746389     ZHar    A    T        0      0        2 
   7  chr7_36746389   Sample    A    T        0      0        2 
   7  chr7_36752009     AAsi    G    A        0      0        2 
   7  chr7_36752009     AKia    G    A        0      0        2 
   7  chr7_36752009     AOna    G    A        0      0        2 
   7  chr7_36752009     ASom    G    A        0      0        2 
   7  chr7_36752009     HCab    G    A        1      2        2 
   7  chr7_36752009     HPrz    G    A      0.5      1        2 
   7  chr7_36752009     ZBoe    G    A      0.5      1        2 
   7  chr7_36752009     ZGre    G    A        0      0        2 
   7  chr7_36752009     ZHar    G    A        0      0        2 
   7  chr7_36752009   Sample    G    A        0      0        2 
   7  chr7_36764989     AAsi    C    G        0      0        2 
   7  chr7_36764989     AKia    C    G      0.5      1        2 
   7  chr7_36764989     AOna    C    G        0      0        2 
   7  chr7_36764989     ASom    C    G        0      0        2 
   7  chr7_36764989     HCab    C    G        0      0        2 
   7  chr7_36764989     HPrz    C    G        0      0        2 
   7  chr7_36764989     ZBoe    C    G        0      0        2 
   7  chr7_36764989     ZGre    C    G        0      0        2 
   7  chr7_36764989     ZHar    C    G        0      0        2 
   7  chr7_36764989   Sample    C    G        0      0        2 
   7  chr7_36768043     AAsi    T    C        0      0        2 
   7  chr7_36768043     AKia    T    C        0      0        2 
   7  chr7_36768043     AOna    T    C        0      0        2 
   7  chr7_36768043     ASom    T    C        0      0        2 
   7  chr7_36768043     HCab    T    C        0      0        2 
   7  chr7_36768043     HPrz    T    C        0      0        2 
   7  chr7_36768043     ZBoe    T    C        0      0        2 
   7  chr7_36768043     ZGre    T    C        1      2        2 
   7  chr7_36768043     ZHar    T    C        0      0        2 
   7  chr7_36768043   Sample    T    C        0      0        2 
   7  chr7_36780141     AAsi    T    C        0      0        2 
   7  chr7_36780141     AKia    T    C        0      0        2 
   7  chr7_36780141     AOna    T    C        0      0        2 
   7  chr7_36780141     ASom    T    C        0      0        2 
   7  chr7_36780141     HCab    T    C        0      0        2 
   7  chr7_36780141     HPrz    T    C        0      0        2 
   7  chr7_36780141     ZBoe    T    C        0      0        2 
   7  chr7_36780141     ZGre    T    C        0      0        2 
   7  chr7_36780141     ZHar    T    C      0.5      1        2 
   7  chr7_36780141   Sample    T    C        0      0        2 
   7  chr7_36782781     AAsi    T    C        0      0        2 
   7  chr7_36782781     AKia    T    C      0.5      1        2 
   7  chr7_36782781     AOna    T    C        0      0        2 
   7  chr7_36782781     ASom    T    C        0      0        2 
   7  chr7_36782781     HCab    T    C        0      0        2 
   7  chr7_36782781     HPrz    T    C        0      0        2 
   7  chr7_36782781     ZBoe    T    C        0      0        2 
   7  chr7_36782781     ZGre    T    C        0      0        2 
   7  chr7_36782781     ZHar    T    C        0      0        2 
   7  chr7_36782781   Sample    T    C        0      0        2 
   7  chr7_36785036     AAsi    T    C        0      0        2 
   7  chr7_36785036     AKia    T    C        0      0        2 
   7  chr7_36785036     AOna    T    C        0      0        2 
   7  chr7_36785036     ASom    T    C        0      0        2 
   7  chr7_36785036     HCab    T    C      0.5      1        2 
   7  chr7_36785036     HPrz    T    C      0.5      1        2 
   7  chr7_36785036     ZBoe    T    C        0      0        2 
   7  chr7_36785036     ZGre    T    C        0      0        2 
   7  chr7_36785036     ZHar    T    C        0      0        2 
   7  chr7_36785036   Sample    T    C        0      0        2 
   7  chr7_36786210     AAsi    G    C        1      2        2 
   7  chr7_36786210     AKia    G    C        0      0        2 
   7  chr7_36786210     AOna    G    C        0      0        2 
   7  chr7_36786210     ASom    G    C        0      0        2 
   7  chr7_36786210     HCab    G    C        0      0        2 
   7  chr7_36786210     HPrz    G    C        0      0        2 
   7  chr7_36786210     ZBoe    G    C        0      0        2 
   7  chr7_36786210     ZGre    G    C        0      0        2 
   7  chr7_36786210     ZHar    G    C        0      0        2 
   7  chr7_36786210   Sample    G    C        0      0        2 
   7  chr7_36792083     AAsi    A    G        0      0        2 
   7  chr7_36792083     AKia    A    G        0      0        2 
   7  chr7_36792083     AOna    A    G        0      0        2 
   7  chr7_36792083     ASom    A    G        0      0        2 
   7  chr7_36792083     HCab    A    G        1      2        2 
   7  chr7_36792083     HPrz    A    G        1      2        2 
   7  chr7_36792083     ZBoe    A    G        0      0        2 
   7  chr7_36792083     ZGre    A    G        0      0        2 
   7  chr7_36792083     ZHar    A    G        0      0        2 
   7  chr7_36792083   Sample    A    G        0      0        2 
   7  chr7_36796288     AAsi    A    C        0      0        2 
   7  chr7_36796288     AKia    A    C        0      0        2 
   7  chr7_36796288     AOna    A    C        0      0        2 
   7  chr7_36796288     ASom    A    C        0      0        2 
   7  chr7_36796288     HCab    A    C        0      0        2 
   7  chr7_36796288     HPrz    A    C        0      0        2 
   7  chr7_36796288     ZBoe    A    C        0      0        2 
   7  chr7_36796288     ZGre    A    C        0      0        2 
   7  chr7_36796288     ZHar    A    C        1      2        2 
   7  chr7_36796288   Sample    A    C        0      0        2 
   7  chr7_36796799     AAsi    C    A        0      0        2 
   7  chr7_36796799     AKia    C    A        0      0        2 
   7  chr7_36796799     AOna    C    A        0      0        2 
   7  chr7_36796799     ASom    C    A        0      0        2 
   7  chr7_36796799     HCab    C    A        1      2        2 
   7  chr7_36796799     HPrz    C    A        1      2        2 
   7  chr7_36796799     ZBoe    C    A        0      0        2 
   7  chr7_36796799     ZGre    C    A        0      0        2 
   7  chr7_36796799     ZHar    C    A        0      0        2 
   7  chr7_36796799   Sample    C    A        0      0        2 
   7  chr7_36796811     AAsi    T    C      0.5      1        2 
   7  chr7_36796811     AKia    T    C        0      0        2 
   7  chr7_36796811     AOna    T    C        0      0        2 
   7  chr7_36796811     ASom    T    C        0      0        2 
   7  chr7_36796811     HCab    T    C        0      0        2 
   7  chr7_36796811     HPrz    T    C        0      0        2 
   7  chr7_36796811     ZBoe    T    C        0      0        2 
   7  chr7_36796811     ZGre    T    C        0      0        2 
   7  chr7_36796811     ZHar    T    C        0      0        2 
   7  chr7_36796811   Sample    T    C        0      0        2 
   7  chr7_36798056     AAsi    G    A        0      0        2 
   7  chr7_36798056     AKia    G    A        0      0        2 
   7  chr7_36798056     AOna    G    A        0      0        2 
   7  chr7_36798056     ASom    G    A        0      0        2 
   7  chr7_36798056     HCab    G    A        1      2        2 
   7  chr7_36798056     HPrz    G    A        1      2        2 
   7  chr7_36798056     ZBoe    G    A        0      0        2 
   7  chr7_36798056     ZGre    G    A        0      0        2 
   7  chr7_36798056     ZHar    G    A        0      0        2 
   7  chr7_36798056   Sample    G    A        0      0        2 
   7  chr7_36798772     AAsi    A    G      0.5      1        2 
   7  chr7_36798772     AKia    A    G        0      0        2 
   7  chr7_36798772     AOna    A    G        0      0        2 
   7  chr7_36798772     ASom    A    G        0      0        2 
   7  chr7_36798772     HCab    A    G        0      0        2 
   7  chr7_36798772     HPrz    A    G        0      0        2 
   7  chr7_36798772     ZBoe    A    G        0      0        2 
   7  chr7_36798772     ZGre    A    G        0      0        2 
   7  chr7_36798772     ZHar    A    G        0      0        2 
   7  chr7_36798772   Sample    A    G        0      0        2 
   7  chr7_36803057     AAsi    A    C        0      0        2 
   7  chr7_36803057     AKia    A    C      0.5      1        2 
   7  chr7_36803057     AOna    A    C        0      0        2 
   7  chr7_36803057     ASom    A    C        0      0        2 
   7  chr7_36803057     HCab    A    C        0      0        2 
   7  chr7_36803057     HPrz    A    C        0      0        2 
   7  chr7_36803057     ZBoe    A    C        0      0        2 
   7  chr7_36803057     ZGre    A    C        0      0        2 
   7  chr7_36803057     ZHar    A    C        0      0        2 
   7  chr7_36803057   Sample    A    C        0      0        2 
   7  chr7_36813067     AAsi    A    G        0      0        2 
   7  chr7_36813067     AKia    A    G        0      0        2 
   7  chr7_36813067     AOna    A    G        0      0        2 
   7  chr7_36813067     ASom    A    G        0      0        2 
   7  chr7_36813067     HCab    A    G        1      2        2 
   7  chr7_36813067     HPrz    A    G        1      2        2 
   7  chr7_36813067     ZBoe    A    G        0      0        2 
   7  chr7_36813067     ZGre    A    G        0      0        2 
   7  chr7_36813067     ZHar    A    G        0      0        2 
   7  chr7_36813067   Sample    A    G        0      0        2 
   7  chr7_36814094     AAsi    T    C        0      0        2 
   7  chr7_36814094     AKia    T    C        0      0        2 
   7  chr7_36814094     AOna    T    C        0      0        2 
   7  chr7_36814094     ASom    T    C        0      0        2 
   7  chr7_36814094     HCab    T    C        1      2        2 
   7  chr7_36814094     HPrz    T    C        1      2        2 
   7  chr7_36814094     ZBoe    T    C        0      0        2 
   7  chr7_36814094     ZGre    T    C        0      0        2 
   7  chr7_36814094     ZHar    T    C        0      0        2 
   7  chr7_36814094   Sample    T    C        0      0        2 
   7  chr7_36815822     AAsi    A    C        0      0        2 
   7  chr7_36815822     AKia    A    C        0      0        2 
   7  chr7_36815822     AOna    A    C        0      0        2 
   7  chr7_36815822     ASom    A    C        0      0        2 
   7  chr7_36815822     HCab    A    C        0      0        2 
   7  chr7_36815822     HPrz    A    C        0      0        2 
   7  chr7_36815822     ZBoe    A    C        0      0        2 
   7  chr7_36815822     ZGre    A    C        1      2        2 
   7  chr7_36815822     ZHar    A    C        0      0        2 
   7  chr7_36815822   Sample    A    C        0      0        2 
   7  chr7_36829901     AAsi    T    G        1      2        2 
   7  chr7_36829901     AKia    T    G        0      0        2 
   7  chr7_36829901     AOna    T    G        0      0        2 
   7  chr7_36829901     ASom    T    G        1      2        2 
   7  chr7_36829901     HCab    T    G        0      0        2 
   7  chr7_36829901     HPrz    T    G        0      0        2 
   7  chr7_36829901     ZBoe    T    G        0      0        2 
   7  chr7_36829901     ZGre    T    G        0      0        2 
   7  chr7_36829901     ZHar    T    G        0      0        2 
   7  chr7_36829901   Sample    T    G        1      2        2 
   7  chr7_36829977     AAsi    G    C        0      0        2 
   7  chr7_36829977     AKia    G    C        0      0        2 
   7  chr7_36829977     AOna    G    C      0.5      1        2 
   7  chr7_36829977     ASom    G    C        0      0        2 
   7  chr7_36829977     HCab    G    C        0      0        2 
   7  chr7_36829977     HPrz    G    C        0      0        2 
   7  chr7_36829977     ZBoe    G    C        0      0        2 
   7  chr7_36829977     ZGre    G    C        0      0        2 
   7  chr7_36829977     ZHar    G    C        0      0        2 
   7  chr7_36829977   Sample    G    C        0      0        2 
   7  chr7_36834390     AAsi    T    G        0      0        2 
   7  chr7_36834390     AKia    T    G        0      0        2 
   7  chr7_36834390     AOna    T    G        0      0        2 
   7  chr7_36834390     ASom    T    G        0      0        2 
   7  chr7_36834390     HCab    T    G        0      0        2 
   7  chr7_36834390     HPrz    T    G        0      0        2 
   7  chr7_36834390     ZBoe    T    G        0      0        2 
   7  chr7_36834390     ZGre    T    G      0.5      1        2 
   7  chr7_36834390     ZHar    T    G        0      0        2 
   7  chr7_36834390   Sample    T    G        0      0        2 
   7  chr7_36846859     AAsi    A    G        0      0        2 
   7  chr7_36846859     AKia    A    G        0      0        2 
   7  chr7_36846859     AOna    A    G        0      0        2 
   7  chr7_36846859     ASom    A    G        0      0        2 
   7  chr7_36846859     HCab    A    G        0      0        2 
   7  chr7_36846859     HPrz    A    G        0      0        2 
   7  chr7_36846859     ZBoe    A    G        0      0        2 
   7  chr7_36846859     ZGre    A    G        1      2        2 
   7  chr7_36846859     ZHar    A    G        0      0        2 
   7  chr7_36846859   Sample    A    G        0      0        2 
   7  chr7_36853530     AAsi    G    A        0      0        2 
   7  chr7_36853530     AKia    G    A        0      0        2 
   7  chr7_36853530     AOna    G    A        0      0        2 
   7  chr7_36853530     ASom    G    A        1      2        2 
   7  chr7_36853530     HCab    G    A        0      0        2 
   7  chr7_36853530     HPrz    G    A        0      0        2 
   7  chr7_36853530     ZBoe    G    A        0      0        2 
   7  chr7_36853530     ZGre    G    A        0      0        2 
   7  chr7_36853530     ZHar    G    A        0      0        2 
   7  chr7_36853530   Sample    G    A        0      0        2 
   7  chr7_36853795     AAsi    A    C        0      0        2 
   7  chr7_36853795     AKia    A    C      0.5      1        2 
   7  chr7_36853795     AOna    A    C        0      0        2 
   7  chr7_36853795     ASom    A    C        0      0        2 
   7  chr7_36853795     HCab    A    C        0      0        2 
   7  chr7_36853795     HPrz    A    C        0      0        2 
   7  chr7_36853795     ZBoe    A    C        0      0        2 
   7  chr7_36853795     ZGre    A    C        0      0        2 
   7  chr7_36853795     ZHar    A    C        0      0        2 
   7  chr7_36853795   Sample    A    C        0      0        2 
   7  chr7_36859890     AAsi    T    C        0      0        2 
   7  chr7_36859890     AKia    T    C      0.5      1        2 
   7  chr7_36859890     AOna    T    C        0      0        2 
   7  chr7_36859890     ASom    T    C        0      0        2 
   7  chr7_36859890     HCab    T    C        0      0        2 
   7  chr7_36859890     HPrz    T    C        0      0        2 
   7  chr7_36859890     ZBoe    T    C        0      0        2 
   7  chr7_36859890     ZGre    T    C        0      0        2 
   7  chr7_36859890     ZHar    T    C        0      0        2 
   7  chr7_36859890   Sample    T    C        0      0        2 
   7  chr7_36859982     AAsi    G    A        0      0        2 
   7  chr7_36859982     AKia    G    A        0      0        2 
   7  chr7_36859982     AOna    G    A        0      0        2 
   7  chr7_36859982     ASom    G    A        0      0        2 
   7  chr7_36859982     HCab    G    A        0      0        2 
   7  chr7_36859982     HPrz    G    A      0.5      1        2 
   7  chr7_36859982     ZBoe    G    A        0      0        2 
   7  chr7_36859982     ZGre    G    A        0      0        2 
   7  chr7_36859982     ZHar    G    A        0      0        2 
   7  chr7_36859982   Sample    G    A        0      0        2 
   7  chr7_36862973     AAsi    C    T        0      0        2 
   7  chr7_36862973     AKia    C    T        0      0        2 
   7  chr7_36862973     AOna    C    T        0      0        2 
   7  chr7_36862973     ASom    C    T        0      0        2 
   7  chr7_36862973     HCab    C    T        0      0        2 
   7  chr7_36862973     HPrz    C    T        0      0        2 
   7  chr7_36862973     ZBoe    C    T        0      0        2 
   7  chr7_36862973     ZGre    C    T      0.5      1        2 
   7  chr7_36862973     ZHar    C    T        0      0        2 
   7  chr7_36862973   Sample    C    T        0      0        2 
   7  chr7_36863517     AAsi    G    A        0      0        2 
   7  chr7_36863517     AKia    G    A        0      0        2 
   7  chr7_36863517     AOna    G    A        0      0        2 
   7  chr7_36863517     ASom    G    A        1      2        2 
   7  chr7_36863517     HCab    G    A        0      0        2 
   7  chr7_36863517     HPrz    G    A        0      0        2 
   7  chr7_36863517     ZBoe    G    A        0      0        2 
   7  chr7_36863517     ZGre    G    A        0      0        2 
   7  chr7_36863517     ZHar    G    A        0      0        2 
   7  chr7_36863517   Sample    G    A        0      0        2 
   7  chr7_36866763     AAsi    G    T        0      0        2 
   7  chr7_36866763     AKia    G    T        0      0        2 
   7  chr7_36866763     AOna    G    T        0      0        2 
   7  chr7_36866763     ASom    G    T        0      0        2 
   7  chr7_36866763     HCab    G    T        0      0        2 
   7  chr7_36866763     HPrz    G    T        0      0        2 
   7  chr7_36866763     ZBoe    G    T        0      0        2 
   7  chr7_36866763     ZGre    G    T        0      0        2 
   7  chr7_36866763     ZHar    G    T      0.5      1        2 
   7  chr7_36866763   Sample    G    T        0      0        2 
   7  chr7_36877988     AAsi    A    G        0      0        2 
   7  chr7_36877988     AKia    A    G        0      0        2 
   7  chr7_36877988     AOna    A    G      0.5      1        2 
   7  chr7_36877988     ASom    A    G        0      0        2 
   7  chr7_36877988     HCab    A    G        0      0        2 
   7  chr7_36877988     HPrz    A    G        0      0        2 
   7  chr7_36877988     ZBoe    A    G        0      0        2 
   7  chr7_36877988     ZGre    A    G        0      0        2 
   7  chr7_36877988     ZHar    A    G        0      0        2 
   7  chr7_36877988   Sample    A    G        0      0        2 
   7  chr7_36883721     AAsi    G    C        0      0        2 
   7  chr7_36883721     AKia    G    C        0      0        2 
   7  chr7_36883721     AOna    G    C        0      0        2 
   7  chr7_36883721     ASom    G    C        0      0        2 
   7  chr7_36883721     HCab    G    C        0      0        2 
   7  chr7_36883721     HPrz    G    C        0      0        2 
   7  chr7_36883721     ZBoe    G    C        0      0        2 
   7  chr7_36883721     ZGre    G    C        0      0        2 
   7  chr7_36883721     ZHar    G    C        1      2        2 
   7  chr7_36883721   Sample    G    C        0      0        2 
   7  chr7_36889114     AAsi    A    C        0      0        2 
   7  chr7_36889114     AKia    A    C        0      0        2 
   7  chr7_36889114     AOna    A    C        0      0        2 
   7  chr7_36889114     ASom    A    C        0      0        2 
   7  chr7_36889114     HCab    A    C        0      0        2 
   7  chr7_36889114     HPrz    A    C        0      0        2 
   7  chr7_36889114     ZBoe    A    C        0      0        2 
   7  chr7_36889114     ZGre    A    C        1      2        2 
   7  chr7_36889114     ZHar    A    C        0      0        2 
   7  chr7_36889114   Sample    A    C        0      0        2 
   7  chr7_36892970     AAsi    C    T        0      0        2 
   7  chr7_36892970     AKia    C    T        0      0        2 
   7  chr7_36892970     AOna    C    T        0      0        2 
   7  chr7_36892970     ASom    C    T        0      0        2 
   7  chr7_36892970     HCab    C    T        1      2        2 
   7  chr7_36892970     HPrz    C    T        1      2        2 
   7  chr7_36892970     ZBoe    C    T        0      0        2 
   7  chr7_36892970     ZGre    C    T        0      0        2 
   7  chr7_36892970     ZHar    C    T        0      0        2 
   7  chr7_36892970   Sample    C    T        0      0        2 
   7  chr7_36897433     AAsi    T    C        0      0        2 
   7  chr7_36897433     AKia    T    C        0      0        2 
   7  chr7_36897433     AOna    T    C        0      0        2 
   7  chr7_36897433     ASom    T    C        0      0        2 
   7  chr7_36897433     HCab    T    C        1      2        2 
   7  chr7_36897433     HPrz    T    C      0.5      1        2 
   7  chr7_36897433     ZBoe    T    C        0      0        2 
   7  chr7_36897433     ZGre    T    C        0      0        2 
   7  chr7_36897433     ZHar    T    C        0      0        2 
   7  chr7_36897433   Sample    T    C        0      0        2 
   7  chr7_36897742     AAsi    T    A        1      2        2 
   7  chr7_36897742     AKia    T    A        0      0        2 
   7  chr7_36897742     AOna    T    A        0      0        2 
   7  chr7_36897742     ASom    T    A        1      2        2 
   7  chr7_36897742     HCab    T    A        0      0        2 
   7  chr7_36897742     HPrz    T    A        0      0        2 
   7  chr7_36897742     ZBoe    T    A        0      0        2 
   7  chr7_36897742     ZGre    T    A        0      0        2 
   7  chr7_36897742     ZHar    T    A        0      0        2 
   7  chr7_36897742   Sample    T    A        1      2        2 
   7  chr7_36901544     AAsi    A    G        0      0        2 
   7  chr7_36901544     AKia    A    G        0      0        2 
   7  chr7_36901544     AOna    A    G      0.5      1        2 
   7  chr7_36901544     ASom    A    G        0      0        2 
   7  chr7_36901544     HCab    A    G        0      0        2 
   7  chr7_36901544     HPrz    A    G        0      0        2 
   7  chr7_36901544     ZBoe    A    G        0      0        2 
   7  chr7_36901544     ZGre    A    G        0      0        2 
   7  chr7_36901544     ZHar    A    G        0      0        2 
   7  chr7_36901544   Sample    A    G        0      0        2 
   7  chr7_36909389     AAsi    T    C        0      0        2 
   7  chr7_36909389     AKia    T    C        0      0        2 
   7  chr7_36909389     AOna    T    C        0      0        2 
   7  chr7_36909389     ASom    T    C        0      0        2 
   7  chr7_36909389     HCab    T    C        0      0        2 
   7  chr7_36909389     HPrz    T    C        0      0        2 
   7  chr7_36909389     ZBoe    T    C        1      2        2 
   7  chr7_36909389     ZGre    T    C        1      2        2 
   7  chr7_36909389     ZHar    T    C        1      2        2 
   7  chr7_36909389   Sample    T    C        0      0        2 
   7  chr7_36911247     AAsi    G    C        0      0        2 
   7  chr7_36911247     AKia    G    C        0      0        2 
   7  chr7_36911247     AOna    G    C        0      0        2 
   7  chr7_36911247     ASom    G    C        0      0        2 
   7  chr7_36911247     HCab    G    C        0      0        2 
   7  chr7_36911247     HPrz    G    C        0      0        2 
   7  chr7_36911247     ZBoe    G    C        0      0        2 
   7  chr7_36911247     ZGre    G    C      0.5      1        2 
   7  chr7_36911247     ZHar    G    C        0      0        2 
   7  chr7_36911247   Sample    G    C        0      0        2 
   7  chr7_36916596     AAsi    T    C        0      0        2 
   7  chr7_36916596     AKia    T    C        0      0        2 
   7  chr7_36916596     AOna    T    C        0      0        2 
   7  chr7_36916596     ASom    T    C        0      0        2 
   7  chr7_36916596     HCab    T    C        0      0        2 
   7  chr7_36916596     HPrz    T    C      0.5      1        2 
   7  chr7_36916596     ZBoe    T    C        0      0        2 
   7  chr7_36916596     ZGre    T    C        0      0        2 
   7  chr7_36916596     ZHar    T    C        0      0        2 
   7  chr7_36916596   Sample    T    C        0      0        2 
   7  chr7_36923979     AAsi    A    C        0      0        2 
   7  chr7_36923979     AKia    A    C        0      0        2 
   7  chr7_36923979     AOna    A    C        0      0        2 
   7  chr7_36923979     ASom    A    C        0      0        2 
   7  chr7_36923979     HCab    A    C        0      0        2 
   7  chr7_36923979     HPrz    A    C        0      0        2 
   7  chr7_36923979     ZBoe    A    C      0.5      1        2 
   7  chr7_36923979     ZGre    A    C        0      0        2 
   7  chr7_36923979     ZHar    A    C        0      0        2 
   7  chr7_36923979   Sample    A    C        0      0        2 
   7  chr7_36930279     AAsi    C    T        0      0        2 
   7  chr7_36930279     AKia    C    T        0      0        2 
   7  chr7_36930279     AOna    C    T        0      0        2 
   7  chr7_36930279     ASom    C    T        0      0        2 
   7  chr7_36930279     HCab    C    T        0      0        2 
   7  chr7_36930279     HPrz    C    T        0      0        2 
   7  chr7_36930279     ZBoe    C    T        0      0        2 
   7  chr7_36930279     ZGre    C    T        1      2        2 
   7  chr7_36930279     ZHar    C    T        0      0        2 
   7  chr7_36930279   Sample    C    T        0      0        2 
   7  chr7_36937761     AAsi    G    T        0      0        2 
   7  chr7_36937761     AKia    G    T        0      0        2 
   7  chr7_36937761     AOna    G    T        0      0        2 
   7  chr7_36937761     ASom    G    T        1      2        2 
   7  chr7_36937761     HCab    G    T        0      0        2 
   7  chr7_36937761     HPrz    G    T        0      0        2 
   7  chr7_36937761     ZBoe    G    T        0      0        2 
   7  chr7_36937761     ZGre    G    T        0      0        2 
   7  chr7_36937761     ZHar    G    T        0      0        2 
   7  chr7_36937761   Sample    G    T        0      0        2 
   7  chr7_36938204     AAsi    A    G        0      0        2 
   7  chr7_36938204     AKia    A    G        0      0        2 
   7  chr7_36938204     AOna    A    G        1      2        2 
   7  chr7_36938204     ASom    A    G        0      0        2 
   7  chr7_36938204     HCab    A    G        0      0        2 
   7  chr7_36938204     HPrz    A    G        0      0        2 
   7  chr7_36938204     ZBoe    A    G        0      0        2 
   7  chr7_36938204     ZGre    A    G        0      0        2 
   7  chr7_36938204     ZHar    A    G        0      0        2 
   7  chr7_36938204   Sample    A    G        0      0        2 
   7  chr7_36940461     AAsi    C    G        0      0        2 
   7  chr7_36940461     AKia    C    G        0      0        2 
   7  chr7_36940461     AOna    C    G        0      0        2 
   7  chr7_36940461     ASom    C    G        0      0        2 
   7  chr7_36940461     HCab    C    G        0      0        2 
   7  chr7_36940461     HPrz    C    G        0      0        2 
   7  chr7_36940461     ZBoe    C    G      0.5      1        2 
   7  chr7_36940461     ZGre    C    G        0      0        2 
   7  chr7_36940461     ZHar    C    G        0      0        2 
   7  chr7_36940461   Sample    C    G        0      0        2 
   7  chr7_36947473     AAsi    C    A        0      0        2 
   7  chr7_36947473     AKia    C    A        0      0        2 
   7  chr7_36947473     AOna    C    A        0      0        2 
   7  chr7_36947473     ASom    C    A        0      0        2 
   7  chr7_36947473     HCab    C    A        1      2        2 
   7  chr7_36947473     HPrz    C    A        1      2        2 
   7  chr7_36947473     ZBoe    C    A        0      0        2 
   7  chr7_36947473     ZGre    C    A        0      0        2 
   7  chr7_36947473     ZHar    C    A        0      0        2 
   7  chr7_36947473   Sample    C    A        0      0        2 
   7  chr7_36948475     AAsi    T    A        0      0        2 
   7  chr7_36948475     AKia    T    A        0      0        2 
   7  chr7_36948475     AOna    T    A        0      0        2 
   7  chr7_36948475     ASom    T    A      0.5      1        2 
   7  chr7_36948475     HCab    T    A        0      0        2 
   7  chr7_36948475     HPrz    T    A        0      0        2 
   7  chr7_36948475     ZBoe    T    A        0      0        2 
   7  chr7_36948475     ZGre    T    A        0      0        2 
   7  chr7_36948475     ZHar    T    A        0      0        2 
   7  chr7_36948475   Sample    T    A        0      0        2 
   7  chr7_36952592     AAsi    T    C        0      0        2 
   7  chr7_36952592     AKia    T    C        0      0        2 
   7  chr7_36952592     AOna    T    C        0      0        2 
   7  chr7_36952592     ASom    T    C        0      0        2 
   7  chr7_36952592     HCab    T    C        1      2        2 
   7  chr7_36952592     HPrz    T    C        1      2        2 
   7  chr7_36952592     ZBoe    T    C        0      0        2 
   7  chr7_36952592     ZGre    T    C        0      0        2 
   7  chr7_36952592     ZHar    T    C        0      0        2 
   7  chr7_36952592   Sample    T    C        0      0        2 
   7  chr7_36955914     AAsi    A    G        0      0        2 
   7  chr7_36955914     AKia    A    G        0      0        2 
   7  chr7_36955914     AOna    A    G        0      0        2 
   7  chr7_36955914     ASom    A    G        0      0        2 
   7  chr7_36955914     HCab    A    G        1      2        2 
   7  chr7_36955914     HPrz    A    G        1      2        2 
   7  chr7_36955914     ZBoe    A    G        0      0        2 
   7  chr7_36955914     ZGre    A    G        0      0        2 
   7  chr7_36955914     ZHar    A    G        0      0        2 
   7  chr7_36955914   Sample    A    G        0      0        2 
   7  chr7_36958763     AAsi    T    C        0      0        2 
   7  chr7_36958763     AKia    T    C        0      0        2 
   7  chr7_36958763     AOna    T    C        0      0        2 
   7  chr7_36958763     ASom    T    C      0.5      1        2 
   7  chr7_36958763     HCab    T    C        0      0        2 
   7  chr7_36958763     HPrz    T    C        0      0        2 
   7  chr7_36958763     ZBoe    T    C        0      0        2 
   7  chr7_36958763     ZGre    T    C        0      0        2 
   7  chr7_36958763     ZHar    T    C        0      0        2 
   7  chr7_36958763   Sample    T    C        0      0        2 
   7  chr7_36966109     AAsi    C    T        0      0        2 
   7  chr7_36966109     AKia    C    T        1      2        2 
   7  chr7_36966109     AOna    C    T        1      2        2 
   7  chr7_36966109     ASom    C    T        0      0        2 
   7  chr7_36966109     HCab    C    T        0      0        2 
   7  chr7_36966109     HPrz    C    T        0      0        2 
   7  chr7_36966109     ZBoe    C    T        0      0        2 
   7  chr7_36966109     ZGre    C    T        0      0        2 
   7  chr7_36966109     ZHar    C    T        0      0        2 
   7  chr7_36966109   Sample    C    T        0      0        2 
   7  chr7_36968496     AAsi    A    T        1      2        2 
   7  chr7_36968496     AKia    A    T        0      0        2 
   7  chr7_36968496     AOna    A    T        0      0        2 
   7  chr7_36968496     ASom    A    T        1      2        2 
   7  chr7_36968496     HCab    A    T        0      0        2 
   7  chr7_36968496     HPrz    A    T        0      0        2 
   7  chr7_36968496     ZBoe    A    T        0      0        2 
   7  chr7_36968496     ZGre    A    T        0      0        2 
   7  chr7_36968496     ZHar    A    T        0      0        2 
   7  chr7_36968496   Sample    A    T        1      2        2 
   7  chr7_36971811     AAsi    C    G        0      0        2 
   7  chr7_36971811     AKia    C    G        0      0        2 
   7  chr7_36971811     AOna    C    G        0      0        2 
   7  chr7_36971811     ASom    C    G        0      0        2 
   7  chr7_36971811     HCab    C    G        1      2        2 
   7  chr7_36971811     HPrz    C    G        0      0        2 
   7  chr7_36971811     ZBoe    C    G        0      0        2 
   7  chr7_36971811     ZGre    C    G        0      0        2 
   7  chr7_36971811     ZHar    C    G        0      0        2 
   7  chr7_36971811   Sample    C    G        0      0        2 
   7  chr7_36971870     AAsi    C    T        0      0        2 
   7  chr7_36971870     AKia    C    T        0      0        2 
   7  chr7_36971870     AOna    C    T        0      0        2 
   7  chr7_36971870     ASom    C    T        0      0        2 
   7  chr7_36971870     HCab    C    T        0      0        2 
   7  chr7_36971870     HPrz    C    T        0      0        2 
   7  chr7_36971870     ZBoe    C    T        0      0        2 
   7  chr7_36971870     ZGre    C    T        0      0        2 
   7  chr7_36971870     ZHar    C    T        1      2        2 
   7  chr7_36971870   Sample    C    T        0      0        2 
   7  chr7_36973363     AAsi    T    C        0      0        2 
   7  chr7_36973363     AKia    T    C        0      0        2 
   7  chr7_36973363     AOna    T    C        0      0        2 
   7  chr7_36973363     ASom    T    C        0      0        2 
   7  chr7_36973363     HCab    T    C        1      2        2 
   7  chr7_36973363     HPrz    T    C        1      2        2 
   7  chr7_36973363     ZBoe    T    C        0      0        2 
   7  chr7_36973363     ZGre    T    C        0      0        2 
   7  chr7_36973363     ZHar    T    C        0      0        2 
   7  chr7_36973363   Sample    T    C        0      0        2 
   7  chr7_36978476     AAsi    T    C        0      0        2 
   7  chr7_36978476     AKia    T    C        0      0        2 
   7  chr7_36978476     AOna    T    C      0.5      1        2 
   7  chr7_36978476     ASom    T    C        0      0        2 
   7  chr7_36978476     HCab    T    C        0      0        2 
   7  chr7_36978476     HPrz    T    C        0      0        2 
   7  chr7_36978476     ZBoe    T    C        0      0        2 
   7  chr7_36978476     ZGre    T    C        0      0        2 
   7  chr7_36978476     ZHar    T    C        0      0        2 
   7  chr7_36978476   Sample    T    C        0      0        2 
   7  chr7_36978706     AAsi    T    C      0.5      1        2 
   7  chr7_36978706     AKia    T    C        0      0        2 
   7  chr7_36978706     AOna    T    C        0      0        2 
   7  chr7_36978706     ASom    T    C        0      0        2 
   7  chr7_36978706     HCab    T    C        0      0        2 
   7  chr7_36978706     HPrz    T    C        0      0        2 
   7  chr7_36978706     ZBoe    T    C        0      0        2 
   7  chr7_36978706     ZGre    T    C        0      0        2 
   7  chr7_36978706     ZHar    T    C        0      0        2 
   7  chr7_36978706   Sample    T    C        0      0        2 
   7  chr7_36979138     AAsi    A    G        0      0        2 
   7  chr7_36979138     AKia    A    G        0      0        2 
   7  chr7_36979138     AOna    A    G        0      0        2 
   7  chr7_36979138     ASom    A    G        0      0        2 
   7  chr7_36979138     HCab    A    G        1      2        2 
   7  chr7_36979138     HPrz    A    G        1      2        2 
   7  chr7_36979138     ZBoe    A    G        0      0        2 
   7  chr7_36979138     ZGre    A    G        0      0        2 
   7  chr7_36979138     ZHar    A    G        0      0        2 
   7  chr7_36979138   Sample    A    G        0      0        2 
   7  chr7_36980095     AAsi    G    A        0      0        2 
   7  chr7_36980095     AKia    G    A        0      0        2 
   7  chr7_36980095     AOna    G    A        0      0        2 
   7  chr7_36980095     ASom    G    A        0      0        2 
   7  chr7_36980095     HCab    G    A      0.5      1        2 
   7  chr7_36980095     HPrz    G    A        0      0        2 
   7  chr7_36980095     ZBoe    G    A        0      0        2 
   7  chr7_36980095     ZGre    G    A        0      0        2 
   7  chr7_36980095     ZHar    G    A        0      0        2 
   7  chr7_36980095   Sample    G    A        0      0        2 
   7  chr7_36988382     AAsi    G    C        0      0        2 
   7  chr7_36988382     AKia    G    C        0      0        2 
   7  chr7_36988382     AOna    G    C        0      0        2 
   7  chr7_36988382     ASom    G    C        1      2        2 
   7  chr7_36988382     HCab    G    C        0      0        2 
   7  chr7_36988382     HPrz    G    C        0      0        2 
   7  chr7_36988382     ZBoe    G    C        0      0        2 
   7  chr7_36988382     ZGre    G    C        0      0        2 
   7  chr7_36988382     ZHar    G    C        0      0        2 
   7  chr7_36988382   Sample    G    C        0      0        2 
   7  chr7_36997822     AAsi    A    C        0      0        2 
   7  chr7_36997822     AKia    A    C        0      0        2 
   7  chr7_36997822     AOna    A    C        0      0        2 
   7  chr7_36997822     ASom    A    C        0      0        2 
   7  chr7_36997822     HCab    A    C        1      2        2 
   7  chr7_36997822     HPrz    A    C        1      2        2 
   7  chr7_36997822     ZBoe    A    C        0      0        2 
   7  chr7_36997822     ZGre    A    C        0      0        2 
   7  chr7_36997822     ZHar    A    C        0      0        2 
   7  chr7_36997822   Sample    A    C        0      0        2 
   7  chr7_36998351     AAsi    G    C        0      0        2 
   7  chr7_36998351     AKia    G    C        1      2        2 
   7  chr7_36998351     AOna    G    C        1      2        2 
   7  chr7_36998351     ASom    G    C        0      0        2 
   7  chr7_36998351     HCab    G    C        0      0        2 
   7  chr7_36998351     HPrz    G    C        0      0        2 
   7  chr7_36998351     ZBoe    G    C        0      0        2 
   7  chr7_36998351     ZGre    G    C        0      0        2 
   7  chr7_36998351     ZHar    G    C        0      0        2 
   7  chr7_36998351   Sample    G    C        0      0        2 
   7  chr7_36998634     AAsi    T    C        0      0        2 
   7  chr7_36998634     AKia    T    C        0      0        2 
   7  chr7_36998634     AOna    T    C        0      0        2 
   7  chr7_36998634     ASom    T    C        0      0        2 
   7  chr7_36998634     HCab    T    C        0      0        2 
   7  chr7_36998634     HPrz    T    C        0      0        2 
   7  chr7_36998634     ZBoe    T    C        0      0        2 
   7  chr7_36998634     ZGre    T    C        1      2        2 
   7  chr7_36998634     ZHar    T    C        0      0        2 
   7  chr7_36998634   Sample    T    C        0      0        2 
   7  chr7_37004349     AAsi    G    C        1      2        2 
   7  chr7_37004349     AKia    G    C        0      0        2 
   7  chr7_37004349     AOna    G    C        0      0        2 
   7  chr7_37004349     ASom    G    C        0      0        2 
   7  chr7_37004349     HCab    G    C        0      0        2 
   7  chr7_37004349     HPrz    G    C        0      0        2 
   7  chr7_37004349     ZBoe    G    C        0      0        2 
   7  chr7_37004349     ZGre    G    C        0      0        2 
   7  chr7_37004349     ZHar    G    C        0      0        2 
   7  chr7_37004349   Sample    G    C        1      2        2 
   7  chr7_37008230     AAsi    G    A        0      0        2 
   7  chr7_37008230     AKia    G    A        0      0        2 
   7  chr7_37008230     AOna    G    A        0      0        2 
   7  chr7_37008230     ASom    G    A        0      0        2 
   7  chr7_37008230     HCab    G    A        1      2        2 
   7  chr7_37008230     HPrz    G    A        0      0        2 
   7  chr7_37008230     ZBoe    G    A        0      0        2 
   7  chr7_37008230     ZGre    G    A        0      0        2 
   7  chr7_37008230     ZHar    G    A        0      0        2 
   7  chr7_37008230   Sample    G    A        0      0        2 
   7  chr7_37010393     AAsi    T    C        0      0        2 
   7  chr7_37010393     AKia    T    C        0      0        2 
   7  chr7_37010393     AOna    T    C        0      0        2 
   7  chr7_37010393     ASom    T    C        0      0        2 
   7  chr7_37010393     HCab    T    C        1      2        2 
   7  chr7_37010393     HPrz    T    C        1      2        2 
   7  chr7_37010393     ZBoe    T    C        0      0        2 
   7  chr7_37010393     ZGre    T    C        0      0        2 
   7  chr7_37010393     ZHar    T    C        0      0        2 
   7  chr7_37010393   Sample    T    C        0      0        2 
   7  chr7_37011544     AAsi    A    T        0      0        2 
   7  chr7_37011544     AKia    A    T        0      0        2 
   7  chr7_37011544     AOna    A    T        0      0        2 
   7  chr7_37011544     ASom    A    T        0      0        2 
   7  chr7_37011544     HCab    A    T        1      2        2 
   7  chr7_37011544     HPrz    A    T        1      2        2 
   7  chr7_37011544     ZBoe    A    T        0      0        2 
   7  chr7_37011544     ZGre    A    T        0      0        2 
   7  chr7_37011544     ZHar    A    T        0      0        2 
   7  chr7_37011544   Sample    A    T        0      0        2 
   7  chr7_37011970     AAsi    T    C        0      0        2 
   7  chr7_37011970     AKia    T    C        0      0        2 
   7  chr7_37011970     AOna    T    C        0      0        2 
   7  chr7_37011970     ASom    T    C        0      0        2 
   7  chr7_37011970     HCab    T    C        0      0        2 
   7  chr7_37011970     HPrz    T    C        0      0        2 
   7  chr7_37011970     ZBoe    T    C      0.5      1        2 
   7  chr7_37011970     ZGre    T    C        0      0        2 
   7  chr7_37011970     ZHar    T    C        0      0        2 
   7  chr7_37011970   Sample    T    C        0      0        2 
   7  chr7_37015888     AAsi    C    T      0.5      1        2 
   7  chr7_37015888     AKia    C    T        0      0        2 
   7  chr7_37015888     AOna    C    T        0      0        2 
   7  chr7_37015888     ASom    C    T        0      0        2 
   7  chr7_37015888     HCab    C    T        0      0        2 
   7  chr7_37015888     HPrz    C    T        0      0        2 
   7  chr7_37015888     ZBoe    C    T        0      0        2 
   7  chr7_37015888     ZGre    C    T        0      0        2 
   7  chr7_37015888     ZHar    C    T        0      0        2 
   7  chr7_37015888   Sample    C    T        0      0        2 
   7  chr7_37019950     AAsi    G    A        0      0        2 
   7  chr7_37019950     AKia    G    A        0      0        2 
   7  chr7_37019950     AOna    G    A        0      0        2 
   7  chr7_37019950     ASom    G    A        0      0        2 
   7  chr7_37019950     HCab    G    A        0      0        2 
   7  chr7_37019950     HPrz    G    A        0      0        2 
   7  chr7_37019950     ZBoe    G    A        0      0        2 
   7  chr7_37019950     ZGre    G    A        0      0        2 
   7  chr7_37019950     ZHar    G    A        1      2        2 
   7  chr7_37019950   Sample    G    A        0      0        2 
   7  chr7_37020816     AAsi    T    C      0.5      1        2 
   7  chr7_37020816     AKia    T    C        0      0        2 
   7  chr7_37020816     AOna    T    C        0      0        2 
   7  chr7_37020816     ASom    T    C        0      0        2 
   7  chr7_37020816     HCab    T    C        0      0        2 
   7  chr7_37020816     HPrz    T    C        0      0        2 
   7  chr7_37020816     ZBoe    T    C        0      0        2 
   7  chr7_37020816     ZGre    T    C        0      0        2 
   7  chr7_37020816     ZHar    T    C        0      0        2 
   7  chr7_37020816   Sample    T    C        0      0        2 
   7  chr7_37021756     AAsi    T    C        0      0        2 
   7  chr7_37021756     AKia    T    C        0      0        2 
   7  chr7_37021756     AOna    T    C        0      0        2 
   7  chr7_37021756     ASom    T    C      0.5      1        2 
   7  chr7_37021756     HCab    T    C        0      0        2 
   7  chr7_37021756     HPrz    T    C        0      0        2 
   7  chr7_37021756     ZBoe    T    C        0      0        2 
   7  chr7_37021756     ZGre    T    C        0      0        2 
   7  chr7_37021756     ZHar    T    C        0      0        2 
   7  chr7_37021756   Sample    T    C        0      0        2 
   7  chr7_37027584     AAsi    G    C        0      0        2 
   7  chr7_37027584     AKia    G    C        0      0        2 
   7  chr7_37027584     AOna    G    C        0      0        2 
   7  chr7_37027584     ASom    G    C        0      0        2 
   7  chr7_37027584     HCab    G    C        0      0        2 
   7  chr7_37027584     HPrz    G    C        0      0        2 
   7  chr7_37027584     ZBoe    G    C        1      2        2 
   7  chr7_37027584     ZGre    G    C        0      0        2 
   7  chr7_37027584     ZHar    G    C        0      0        2 
   7  chr7_37027584   Sample    G    C        0      0        2 
   7  chr7_37030280     AAsi    A    G        0      0        2 
   7  chr7_37030280     AKia    A    G        0      0        2 
   7  chr7_37030280     AOna    A    G        0      0        2 
   7  chr7_37030280     ASom    A    G        0      0        2 
   7  chr7_37030280     HCab    A    G        1      2        2 
   7  chr7_37030280     HPrz    A    G        1      2        2 
   7  chr7_37030280     ZBoe    A    G        0      0        2 
   7  chr7_37030280     ZGre    A    G        0      0        2 
   7  chr7_37030280     ZHar    A    G        0      0        2 
   7  chr7_37030280   Sample    A    G        0      0        2 
   7  chr7_37034781     AAsi    C    T        0      0        2 
   7  chr7_37034781     AKia    C    T        0      0        2 
   7  chr7_37034781     AOna    C    T        0      0        2 
   7  chr7_37034781     ASom    C    T        0      0        2 
   7  chr7_37034781     HCab    C    T        1      2        2 
   7  chr7_37034781     HPrz    C    T        1      2        2 
   7  chr7_37034781     ZBoe    C    T        0      0        2 
   7  chr7_37034781     ZGre    C    T        0      0        2 
   7  chr7_37034781     ZHar    C    T        0      0        2 
   7  chr7_37034781   Sample    C    T        0      0        2 
   7  chr7_37038548     AAsi    T    C        0      0        2 
   7  chr7_37038548     AKia    T    C        1      2        2 
   7  chr7_37038548     AOna    T    C        0      0        2 
   7  chr7_37038548     ASom    T    C        0      0        2 
   7  chr7_37038548     HCab    T    C        1      2        2 
   7  chr7_37038548     HPrz    T    C        1      2        2 
   7  chr7_37038548     ZBoe    T    C        0      0        2 
   7  chr7_37038548     ZGre    T    C        0      0        2 
   7  chr7_37038548     ZHar    T    C        0      0        2 
   7  chr7_37038548   Sample    T    C        0      0        2 
   7  chr7_37044721     AAsi    G    C        0      0        2 
   7  chr7_37044721     AKia    G    C        0      0        2 
   7  chr7_37044721     AOna    G    C        0      0        2 
   7  chr7_37044721     ASom    G    C        0      0        2 
   7  chr7_37044721     HCab    G    C        0      0        2 
   7  chr7_37044721     HPrz    G    C        0      0        2 
   7  chr7_37044721     ZBoe    G    C        0      0        2 
   7  chr7_37044721     ZGre    G    C        1      2        2 
   7  chr7_37044721     ZHar    G    C        0      0        2 
   7  chr7_37044721   Sample    G    C        0      0        2 
   7  chr7_37050622     AAsi    G    C        0      0        2 
   7  chr7_37050622     AKia    G    C        0      0        2 
   7  chr7_37050622     AOna    G    C        0      0        2 
   7  chr7_37050622     ASom    G    C        0      0        2 
   7  chr7_37050622     HCab    G    C        1      2        2 
   7  chr7_37050622     HPrz    G    C        1      2        2 
   7  chr7_37050622     ZBoe    G    C        0      0        2 
   7  chr7_37050622     ZGre    G    C        0      0        2 
   7  chr7_37050622     ZHar    G    C        0      0        2 
   7  chr7_37050622   Sample    G    C        0      0        2 
   7  chr7_37057340     AAsi    C    G        0      0        2 
   7  chr7_37057340     AKia    C    G        0      0        2 
   7  chr7_37057340     AOna    C    G        0      0        2 
   7  chr7_37057340     ASom    C    G      0.5      1        2 
   7  chr7_37057340     HCab    C    G        0      0        2 
   7  chr7_37057340     HPrz    C    G        0      0        2 
   7  chr7_37057340     ZBoe    C    G        0      0        2 
   7  chr7_37057340     ZGre    C    G        0      0        2 
   7  chr7_37057340     ZHar    C    G        0      0        2 
   7  chr7_37057340   Sample    C    G        0      0        2 
   7  chr7_37062357     AAsi    A    C      0.5      1        2 
   7  chr7_37062357     AKia    A    C        0      0        2 
   7  chr7_37062357     AOna    A    C        0      0        2 
   7  chr7_37062357     ASom    A    C        0      0        2 
   7  chr7_37062357     HCab    A    C        0      0        2 
   7  chr7_37062357     HPrz    A    C        0      0        2 
   7  chr7_37062357     ZBoe    A    C        0      0        2 
   7  chr7_37062357     ZGre    A    C        0      0        2 
   7  chr7_37062357     ZHar    A    C        0      0        2 
   7  chr7_37062357   Sample    A    C        0      0        2 
   7  chr7_37065607     AAsi    C    G        0      0        2 
   7  chr7_37065607     AKia    C    G        0      0        2 
   7  chr7_37065607     AOna    C    G        0      0        2 
   7  chr7_37065607     ASom    C    G      0.5      1        2 
   7  chr7_37065607     HCab    C    G        0      0        2 
   7  chr7_37065607     HPrz    C    G        0      0        2 
   7  chr7_37065607     ZBoe    C    G        0      0        2 
   7  chr7_37065607     ZGre    C    G        0      0        2 
   7  chr7_37065607     ZHar    C    G        0      0        2 
   7  chr7_37065607   Sample    C    G        0      0        2 
   7  chr7_37067887     AAsi    A    G        0      0        2 
   7  chr7_37067887     AKia    A    G        0      0        2 
   7  chr7_37067887     AOna    A    G        0      0        2 
   7  chr7_37067887     ASom    A    G        0      0        2 
   7  chr7_37067887     HCab    A    G        1      2        2 
   7  chr7_37067887     HPrz    A    G        1      2        2 
   7  chr7_37067887     ZBoe    A    G        0      0        2 
   7  chr7_37067887     ZGre    A    G        0      0        2 
   7  chr7_37067887     ZHar    A    G        0      0        2 
   7  chr7_37067887   Sample    A    G        0      0        2 
   7  chr7_37072472     AAsi    T    C        0      0        2 
   7  chr7_37072472     AKia    T    C        0      0        2 
   7  chr7_37072472     AOna    T    C        0      0        2 
   7  chr7_37072472     ASom    T    C      0.5      1        2 
   7  chr7_37072472     HCab    T    C        0      0        2 
   7  chr7_37072472     HPrz    T    C        0      0        2 
   7  chr7_37072472     ZBoe    T    C        0      0        2 
   7  chr7_37072472     ZGre    T    C        0      0        2 
   7  chr7_37072472     ZHar    T    C        0      0        2 
   7  chr7_37072472   Sample    T    C        0      0        2 
   7  chr7_37074307     AAsi    G    T        1      2        2 
   7  chr7_37074307     AKia    G    T        0      0        2 
   7  chr7_37074307     AOna    G    T        0      0        2 
   7  chr7_37074307     ASom    G    T        1      2        2 
   7  chr7_37074307     HCab    G    T        0      0        2 
   7  chr7_37074307     HPrz    G    T        0      0        2 
   7  chr7_37074307     ZBoe    G    T        0      0        2 
   7  chr7_37074307     ZGre    G    T        0      0        2 
   7  chr7_37074307     ZHar    G    T        0      0        2 
   7  chr7_37074307   Sample    G    T        1      2        2 
   7  chr7_37074721     AAsi    G    T        0      0        2 
   7  chr7_37074721     AKia    G    T        0      0        2 
   7  chr7_37074721     AOna    G    T        0      0        2 
   7  chr7_37074721     ASom    G    T        0      0        2 
   7  chr7_37074721     HCab    G    T        1      2        2 
   7  chr7_37074721     HPrz    G    T        1      2        2 
   7  chr7_37074721     ZBoe    G    T        0      0        2 
   7  chr7_37074721     ZGre    G    T        0      0        2 
   7  chr7_37074721     ZHar    G    T        0      0        2 
   7  chr7_37074721   Sample    G    T        0      0        2 
   7  chr7_37079224     AAsi    A    G        0      0        2 
   7  chr7_37079224     AKia    A    G        0      0        2 
   7  chr7_37079224     AOna    A    G        0      0        2 
   7  chr7_37079224     ASom    A    G        0      0        2 
   7  chr7_37079224     HCab    A    G        1      2        2 
   7  chr7_37079224     HPrz    A    G        1      2        2 
   7  chr7_37079224     ZBoe    A    G        0      0        2 
   7  chr7_37079224     ZGre    A    G        0      0        2 
   7  chr7_37079224     ZHar    A    G        0      0        2 
   7  chr7_37079224   Sample    A    G        0      0        2 
   7  chr7_37084495     AAsi    T    C        0      0        2 
   7  chr7_37084495     AKia    T    C        0      0        2 
   7  chr7_37084495     AOna    T    C        0      0        2 
   7  chr7_37084495     ASom    T    C        1      2        2 
   7  chr7_37084495     HCab    T    C        0      0        2 
   7  chr7_37084495     HPrz    T    C        0      0        2 
   7  chr7_37084495     ZBoe    T    C        0      0        2 
   7  chr7_37084495     ZGre    T    C        0      0        2 
   7  chr7_37084495     ZHar    T    C        0      0        2 
   7  chr7_37084495   Sample    T    C        0      0        2 
   7  chr7_37093664     AAsi    G    A        0      0        2 
   7  chr7_37093664     AKia    G    A        0      0        2 
   7  chr7_37093664     AOna    G    A        0      0        2 
   7  chr7_37093664     ASom    G    A        0      0        2 
   7  chr7_37093664     HCab    G    A        0      0        2 
   7  chr7_37093664     HPrz    G    A        0      0        2 
   7  chr7_37093664     ZBoe    G    A      0.5      1        2 
   7  chr7_37093664     ZGre    G    A        0      0        2 
   7  chr7_37093664     ZHar    G    A        0      0        2 
   7  chr7_37093664   Sample    G    A        0      0        2 
   7  chr7_37096371     AAsi    C    T        0      0        2 
   7  chr7_37096371     AKia    C    T        0      0        2 
   7  chr7_37096371     AOna    C    T        0      0        2 
   7  chr7_37096371     ASom    C    T        0      0        2 
   7  chr7_37096371     HCab    C    T        1      2        2 
   7  chr7_37096371     HPrz    C    T        1      2        2 
   7  chr7_37096371     ZBoe    C    T        0      0        2 
   7  chr7_37096371     ZGre    C    T        0      0        2 
   7  chr7_37096371     ZHar    C    T        0      0        2 
   7  chr7_37096371   Sample    C    T        0      0        2 
   7  chr7_37104321     AAsi    G    A        0      0        2 
   7  chr7_37104321     AKia    G    A        0      0        2 
   7  chr7_37104321     AOna    G    A        0      0        2 
   7  chr7_37104321     ASom    G    A        0      0        2 
   7  chr7_37104321     HCab    G    A        0      0        2 
   7  chr7_37104321     HPrz    G    A        0      0        2 
   7  chr7_37104321     ZBoe    G    A        1      2        2 
   7  chr7_37104321     ZGre    G    A        1      2        2 
   7  chr7_37104321     ZHar    G    A        1      2        2 
   7  chr7_37104321   Sample    G    A        0      0        2 
   7  chr7_37106566     AAsi    G    A        0      0        2 
   7  chr7_37106566     AKia    G    A        0      0        2 
   7  chr7_37106566     AOna    G    A        0      0        2 
   7  chr7_37106566     ASom    G    A        0      0        2 
   7  chr7_37106566     HCab    G    A        1      2        2 
   7  chr7_37106566     HPrz    G    A        1      2        2 
   7  chr7_37106566     ZBoe    G    A        0      0        2 
   7  chr7_37106566     ZGre    G    A        0      0        2 
   7  chr7_37106566     ZHar    G    A        0      0        2 
   7  chr7_37106566   Sample    G    A        0      0        2 
   7  chr7_37116723     AAsi    T    C        0      0        2 
   7  chr7_37116723     AKia    T    C        0      0        2 
   7  chr7_37116723     AOna    T    C        0      0        2 
   7  chr7_37116723     ASom    T    C        0      0        2 
   7  chr7_37116723     HCab    T    C      0.5      1        2 
   7  chr7_37116723     HPrz    T    C      0.5      1        2 
   7  chr7_37116723     ZBoe    T    C        0      0        2 
   7  chr7_37116723     ZGre    T    C        0      0        2 
   7  chr7_37116723     ZHar    T    C        0      0        2 
   7  chr7_37116723   Sample    T    C        0      0        2 
   7  chr7_37119122     AAsi    T    G        0      0        2 
   7  chr7_37119122     AKia    T    G        0      0        2 
   7  chr7_37119122     AOna    T    G        0      0        2 
   7  chr7_37119122     ASom    T    G        0      0        2 
   7  chr7_37119122     HCab    T    G        0      0        2 
   7  chr7_37119122     HPrz    T    G      0.5      1        2 
   7  chr7_37119122     ZBoe    T    G        0      0        2 
   7  chr7_37119122     ZGre    T    G        0      0        2 
   7  chr7_37119122     ZHar    T    G        0      0        2 
   7  chr7_37119122   Sample    T    G        0      0        2 
   7  chr7_37121568     AAsi    T    C        0      0        2 
   7  chr7_37121568     AKia    T    C        0      0        2 
   7  chr7_37121568     AOna    T    C        0      0        2 
   7  chr7_37121568     ASom    T    C        0      0        2 
   7  chr7_37121568     HCab    T    C        0      0        2 
   7  chr7_37121568     HPrz    T    C        0      0        2 
   7  chr7_37121568     ZBoe    T    C      0.5      1        2 
   7  chr7_37121568     ZGre    T    C        0      0        2 
   7  chr7_37121568     ZHar    T    C        0      0        2 
   7  chr7_37121568   Sample    T    C        0      0        2 
   7  chr7_37126652     AAsi    C    T        0      0        2 
   7  chr7_37126652     AKia    C    T        0      0        2 
   7  chr7_37126652     AOna    C    T        0      0        2 
   7  chr7_37126652     ASom    C    T        0      0        2 
   7  chr7_37126652     HCab    C    T        1      2        2 
   7  chr7_37126652     HPrz    C    T        1      2        2 
   7  chr7_37126652     ZBoe    C    T        0      0        2 
   7  chr7_37126652     ZGre    C    T        0      0        2 
   7  chr7_37126652     ZHar    C    T        0      0        2 
   7  chr7_37126652   Sample    C    T        0      0        2 
   7  chr7_37129135     AAsi    C    T        0      0        2 
   7  chr7_37129135     AKia    C    T        0      0        2 
   7  chr7_37129135     AOna    C    T        0      0        2 
   7  chr7_37129135     ASom    C    T        0      0        2 
   7  chr7_37129135     HCab    C    T        0      0        2 
   7  chr7_37129135     HPrz    C    T        0      0        2 
   7  chr7_37129135     ZBoe    C    T        0      0        2 
   7  chr7_37129135     ZGre    C    T        1      2        2 
   7  chr7_37129135     ZHar    C    T        0      0        2 
   7  chr7_37129135   Sample    C    T        0      0        2 
   7  chr7_37132268     AAsi    T    C        0      0        2 
   7  chr7_37132268     AKia    T    C        0      0        2 
   7  chr7_37132268     AOna    T    C        0      0        2 
   7  chr7_37132268     ASom    T    C        0      0        2 
   7  chr7_37132268     HCab    T    C        0      0        2 
   7  chr7_37132268     HPrz    T    C        0      0        2 
   7  chr7_37132268     ZBoe    T    C      0.5      1        2 
   7  chr7_37132268     ZGre    T    C        0      0        2 
   7  chr7_37132268     ZHar    T    C        0      0        2 
   7  chr7_37132268   Sample    T    C        0      0        2 
   7  chr7_37141961     AAsi    C    G        0      0        2 
   7  chr7_37141961     AKia    C    G        0      0        2 
   7  chr7_37141961     AOna    C    G        0      0        2 
   7  chr7_37141961     ASom    C    G        0      0        2 
   7  chr7_37141961     HCab    C    G        1      2        2 
   7  chr7_37141961     HPrz    C    G        1      2        2 
   7  chr7_37141961     ZBoe    C    G        0      0        2 
   7  chr7_37141961     ZGre    C    G        0      0        2 
   7  chr7_37141961     ZHar    C    G        0      0        2 
   7  chr7_37141961   Sample    C    G        0      0        2 
   7  chr7_37148366     AAsi    C    A        0      0        2 
   7  chr7_37148366     AKia    C    A        0      0        2 
   7  chr7_37148366     AOna    C    A        0      0        2 
   7  chr7_37148366     ASom    C    A        0      0        2 
   7  chr7_37148366     HCab    C    A        1      2        2 
   7  chr7_37148366     HPrz    C    A        1      2        2 
   7  chr7_37148366     ZBoe    C    A        0      0        2 
   7  chr7_37148366     ZGre    C    A        0      0        2 
   7  chr7_37148366     ZHar    C    A        0      0        2 
   7  chr7_37148366   Sample    C    A        0      0        2 
   7  chr7_37153406     AAsi    A    G        0      0        2 
   7  chr7_37153406     AKia    A    G        0      0        2 
   7  chr7_37153406     AOna    A    G      0.5      1        2 
   7  chr7_37153406     ASom    A    G        0      0        2 
   7  chr7_37153406     HCab    A    G        1      2        2 
   7  chr7_37153406     HPrz    A    G        1      2        2 
   7  chr7_37153406     ZBoe    A    G        0      0        2 
   7  chr7_37153406     ZGre    A    G        0      0        2 
   7  chr7_37153406     ZHar    A    G        0      0        2 
   7  chr7_37153406   Sample    A    G        0      0        2 
   7  chr7_37161690     AAsi    C    T        0      0        2 
   7  chr7_37161690     AKia    C    T        0      0        2 
   7  chr7_37161690     AOna    C    T        0      0        2 
   7  chr7_37161690     ASom    C    T        0      0        2 
   7  chr7_37161690     HCab    C    T        0      0        2 
   7  chr7_37161690     HPrz    C    T        0      0        2 
   7  chr7_37161690     ZBoe    C    T      0.5      1        2 
   7  chr7_37161690     ZGre    C    T        0      0        2 
   7  chr7_37161690     ZHar    C    T        0      0        2 
   7  chr7_37161690   Sample    C    T        0      0        2 
   7  chr7_37162287     AAsi    G    A        0      0        2 
   7  chr7_37162287     AKia    G    A        0      0        2 
   7  chr7_37162287     AOna    G    A        0      0        2 
   7  chr7_37162287     ASom    G    A        0      0        2 
   7  chr7_37162287     HCab    G    A        1      2        2 
   7  chr7_37162287     HPrz    G    A        1      2        2 
   7  chr7_37162287     ZBoe    G    A        0      0        2 
   7  chr7_37162287     ZGre    G    A        0      0        2 
   7  chr7_37162287     ZHar    G    A        0      0        2 
   7  chr7_37162287   Sample    G    A        0      0        2 
   7  chr7_37172209     AAsi    C    G        0      0        2 
   7  chr7_37172209     AKia    C    G        0      0        2 
   7  chr7_37172209     AOna    C    G        0      0        2 
   7  chr7_37172209     ASom    C    G        0      0        2 
   7  chr7_37172209     HCab    C    G        0      0        2 
   7  chr7_37172209     HPrz    C    G        0      0        2 
   7  chr7_37172209     ZBoe    C    G        0      0        2 
   7  chr7_37172209     ZGre    C    G        0      0        2 
   7  chr7_37172209     ZHar    C    G        1      2        2 
   7  chr7_37172209   Sample    C    G        0      0        2 
   7  chr7_37174882     AAsi    A    C        0      0        2 
   7  chr7_37174882     AKia    A    C        1      2        2 
   7  chr7_37174882     AOna    A    C        0      0        2 
   7  chr7_37174882     ASom    A    C        0      0        2 
   7  chr7_37174882     HCab    A    C        0      0        2 
   7  chr7_37174882     HPrz    A    C        0      0        2 
   7  chr7_37174882     ZBoe    A    C        0      0        2 
   7  chr7_37174882     ZGre    A    C        0      0        2 
   7  chr7_37174882     ZHar    A    C        0      0        2 
   7  chr7_37174882   Sample    A    C        0      0        2 
   7  chr7_37177770     AAsi    G    C        0      0        2 
   7  chr7_37177770     AKia    G    C      0.5      1        2 
   7  chr7_37177770     AOna    G    C        0      0        2 
   7  chr7_37177770     ASom    G    C        0      0        2 
   7  chr7_37177770     HCab    G    C        0      0        2 
   7  chr7_37177770     HPrz    G    C        0      0        2 
   7  chr7_37177770     ZBoe    G    C        0      0        2 
   7  chr7_37177770     ZGre    G    C        0      0        2 
   7  chr7_37177770     ZHar    G    C        0      0        2 
   7  chr7_37177770   Sample    G    C        0      0        2 
   7  chr7_37179236     AAsi    A    G        1      2        2 
   7  chr7_37179236     AKia    A    G        0      0        2 
   7  chr7_37179236     AOna    A    G        0      0        2 
   7  chr7_37179236     ASom    A    G        1      2        2 
   7  chr7_37179236     HCab    A    G        0      0        2 
   7  chr7_37179236     HPrz    A    G        0      0        2 
   7  chr7_37179236     ZBoe    A    G        0      0        2 
   7  chr7_37179236     ZGre    A    G        0      0        2 
   7  chr7_37179236     ZHar    A    G        0      0        2 
   7  chr7_37179236   Sample    A    G        1      2        2 
   7  chr7_37180672     AAsi    G    A        0      0        2 
   7  chr7_37180672     AKia    G    A        0      0        2 
   7  chr7_37180672     AOna    G    A        0      0        2 
   7  chr7_37180672     ASom    G    A        0      0        2 
   7  chr7_37180672     HCab    G    A        1      2        2 
   7  chr7_37180672     HPrz    G    A        1      2        2 
   7  chr7_37180672     ZBoe    G    A        0      0        2 
   7  chr7_37180672     ZGre    G    A        0      0        2 
   7  chr7_37180672     ZHar    G    A        0      0        2 
   7  chr7_37180672   Sample    G    A        0      0        2 
   7  chr7_37181036     AAsi    C    G        0      0        2 
   7  chr7_37181036     AKia    C    G        0      0        2 
   7  chr7_37181036     AOna    C    G        0      0        2 
   7  chr7_37181036     ASom    C    G        0      0        2 
   7  chr7_37181036     HCab    C    G      0.5      1        2 
   7  chr7_37181036     HPrz    C    G      0.5      1        2 
   7  chr7_37181036     ZBoe    C    G        0      0        2 
   7  chr7_37181036     ZGre    C    G        0      0        2 
   7  chr7_37181036     ZHar    C    G        0      0        2 
   7  chr7_37181036   Sample    C    G        0      0        2 
   7  chr7_37182149     AAsi    A    G        0      0        2 
   7  chr7_37182149     AKia    A    G        0      0        2 
   7  chr7_37182149     AOna    A    G        0      0        2 
   7  chr7_37182149     ASom    A    G      0.5      1        2 
   7  chr7_37182149     HCab    A    G        0      0        2 
   7  chr7_37182149     HPrz    A    G        0      0        2 
   7  chr7_37182149     ZBoe    A    G        0      0        2 
   7  chr7_37182149     ZGre    A    G        0      0        2 
   7  chr7_37182149     ZHar    A    G        0      0        2 
   7  chr7_37182149   Sample    A    G        0      0        2 
   7  chr7_37182574     AAsi    A    G        1      2        2 
   7  chr7_37182574     AKia    A    G        0      0        2 
   7  chr7_37182574     AOna    A    G        0      0        2 
   7  chr7_37182574     ASom    A    G        0      0        2 
   7  chr7_37182574     HCab    A    G        0      0        2 
   7  chr7_37182574     HPrz    A    G        0      0        2 
   7  chr7_37182574     ZBoe    A    G        0      0        2 
   7  chr7_37182574     ZGre    A    G        0      0        2 
   7  chr7_37182574     ZHar    A    G        0      0        2 
   7  chr7_37182574   Sample    A    G        0      0        2 
   7  chr7_37191690     AAsi    A    G        0      0        2 
   7  chr7_37191690     AKia    A    G        0      0        2 
   7  chr7_37191690     AOna    A    G        0      0        2 
   7  chr7_37191690     ASom    A    G        0      0        2 
   7  chr7_37191690     HCab    A    G        1      2        2 
   7  chr7_37191690     HPrz    A    G        1      2        2 
   7  chr7_37191690     ZBoe    A    G        0      0        2 
   7  chr7_37191690     ZGre    A    G        0      0        2 
   7  chr7_37191690     ZHar    A    G        0      0        2 
   7  chr7_37191690   Sample    A    G        0      0        2 
   7  chr7_37198402     AAsi    A    G        0      0        2 
   7  chr7_37198402     AKia    A    G        0      0        2 
   7  chr7_37198402     AOna    A    G      0.5      1        2 
   7  chr7_37198402     ASom    A    G        0      0        2 
   7  chr7_37198402     HCab    A    G        0      0        2 
   7  chr7_37198402     HPrz    A    G        0      0        2 
   7  chr7_37198402     ZBoe    A    G        0      0        2 
   7  chr7_37198402     ZGre    A    G        0      0        2 
   7  chr7_37198402     ZHar    A    G        0      0        2 
   7  chr7_37198402   Sample    A    G        0      0        2 
   7  chr7_37199494     AAsi    C    T        0      0        2 
   7  chr7_37199494     AKia    C    T        1      2        2 
   7  chr7_37199494     AOna    C    T        1      2        2 
   7  chr7_37199494     ASom    C    T        0      0        2 
   7  chr7_37199494     HCab    C    T        0      0        2 
   7  chr7_37199494     HPrz    C    T        0      0        2 
   7  chr7_37199494     ZBoe    C    T        0      0        2 
   7  chr7_37199494     ZGre    C    T        0      0        2 
   7  chr7_37199494     ZHar    C    T        0      0        2 
   7  chr7_37199494   Sample    C    T        0      0        2 
   7  chr7_37200381     AAsi    T    C        0      0        2 
   7  chr7_37200381     AKia    T    C        0      0        2 
   7  chr7_37200381     AOna    T    C        0      0        2 
   7  chr7_37200381     ASom    T    C        0      0        2 
   7  chr7_37200381     HCab    T    C        0      0        2 
   7  chr7_37200381     HPrz    T    C        0      0        2 
   7  chr7_37200381     ZBoe    T    C      0.5      1        2 
   7  chr7_37200381     ZGre    T    C        0      0        2 
   7  chr7_37200381     ZHar    T    C        0      0        2 
   7  chr7_37200381   Sample    T    C        0      0        2 
   7  chr7_37200933     AAsi    C    G        0      0        2 
   7  chr7_37200933     AKia    C    G        0      0        2 
   7  chr7_37200933     AOna    C    G      0.5      1        2 
   7  chr7_37200933     ASom    C    G        0      0        2 
   7  chr7_37200933     HCab    C    G        0      0        2 
   7  chr7_37200933     HPrz    C    G        0      0        2 
   7  chr7_37200933     ZBoe    C    G        0      0        2 
   7  chr7_37200933     ZGre    C    G        0      0        2 
   7  chr7_37200933     ZHar    C    G        0      0        2 
   7  chr7_37200933   Sample    C    G        0      0        2 
   7  chr7_37212498     AAsi    A    G        0      0        2 
   7  chr7_37212498     AKia    A    G        0      0        2 
   7  chr7_37212498     AOna    A    G        0      0        2 
   7  chr7_37212498     ASom    A    G        0      0        2 
   7  chr7_37212498     HCab    A    G        0      0        2 
   7  chr7_37212498     HPrz    A    G        0      0        2 
   7  chr7_37212498     ZBoe    A    G      0.5      1        2 
   7  chr7_37212498     ZGre    A    G        0      0        2 
   7  chr7_37212498     ZHar    A    G        0      0        2 
   7  chr7_37212498   Sample    A    G        0      0        2 
   7  chr7_37216293     AAsi    A    G        0      0        2 
   7  chr7_37216293     AKia    A    G        0      0        2 
   7  chr7_37216293     AOna    A    G        0      0        2 
   7  chr7_37216293     ASom    A    G        0      0        2 
   7  chr7_37216293     HCab    A    G        0      0        2 
   7  chr7_37216293     HPrz    A    G        0      0        2 
   7  chr7_37216293     ZBoe    A    G        1      2        2 
   7  chr7_37216293     ZGre    A    G        0      0        2 
   7  chr7_37216293     ZHar    A    G        0      0        2 
   7  chr7_37216293   Sample    A    G        0      0        2 
   7  chr7_37217187     AAsi    G    T      0.5      1        2 
   7  chr7_37217187     AKia    G    T        0      0        2 
   7  chr7_37217187     AOna    G    T        0      0        2 
   7  chr7_37217187     ASom    G    T        0      0        2 
   7  chr7_37217187     HCab    G    T        0      0        2 
   7  chr7_37217187     HPrz    G    T        0      0        2 
   7  chr7_37217187     ZBoe    G    T        0      0        2 
   7  chr7_37217187     ZGre    G    T        0      0        2 
   7  chr7_37217187     ZHar    G    T        0      0        2 
   7  chr7_37217187   Sample    G    T        1      2        2 
   7  chr7_37220524     AAsi    G    A        0      0        2 
   7  chr7_37220524     AKia    G    A        0      0        2 
   7  chr7_37220524     AOna    G    A        0      0        2 
   7  chr7_37220524     ASom    G    A        0      0        2 
   7  chr7_37220524     HCab    G    A        1      2        2 
   7  chr7_37220524     HPrz    G    A        1      2        2 
   7  chr7_37220524     ZBoe    G    A        0      0        2 
   7  chr7_37220524     ZGre    G    A        0      0        2 
   7  chr7_37220524     ZHar    G    A        0      0        2 
   7  chr7_37220524   Sample    G    A        0      0        2 
   7  chr7_37223543     AAsi    G    A        0      0        2 
   7  chr7_37223543     AKia    G    A        0      0        2 
   7  chr7_37223543     AOna    G    A        0      0        2 
   7  chr7_37223543     ASom    G    A        0      0        2 
   7  chr7_37223543     HCab    G    A        1      2        2 
   7  chr7_37223543     HPrz    G    A        1      2        2 
   7  chr7_37223543     ZBoe    G    A        0      0        2 
   7  chr7_37223543     ZGre    G    A        0      0        2 
   7  chr7_37223543     ZHar    G    A        0      0        2 
   7  chr7_37223543   Sample    G    A        0      0        2 
   7  chr7_37225262     AAsi    G    C        0      0        2 
   7  chr7_37225262     AKia    G    C        1      2        2 
   7  chr7_37225262     AOna    G    C        1      2        2 
   7  chr7_37225262     ASom    G    C        0      0        2 
   7  chr7_37225262     HCab    G    C        0      0        2 
   7  chr7_37225262     HPrz    G    C        0      0        2 
   7  chr7_37225262     ZBoe    G    C        0      0        2 
   7  chr7_37225262     ZGre    G    C        0      0        2 
   7  chr7_37225262     ZHar    G    C        0      0        2 
   7  chr7_37225262   Sample    G    C        0      0        2 
   7  chr7_37229409     AAsi    G    A        0      0        2 
   7  chr7_37229409     AKia    G    A        0      0        2 
   7  chr7_37229409     AOna    G    A        0      0        2 
   7  chr7_37229409     ASom    G    A        0      0        2 
   7  chr7_37229409     HCab    G    A      0.5      1        2 
   7  chr7_37229409     HPrz    G    A        0      0        2 
   7  chr7_37229409     ZBoe    G    A        0      0        2 
   7  chr7_37229409     ZGre    G    A        0      0        2 
   7  chr7_37229409     ZHar    G    A        0      0        2 
   7  chr7_37229409   Sample    G    A        0      0        2 
   7  chr7_37231497     AAsi    A    G        0      0        2 
   7  chr7_37231497     AKia    A    G        1      2        2 
   7  chr7_37231497     AOna    A    G        1      2        2 
   7  chr7_37231497     ASom    A    G        0      0        2 
   7  chr7_37231497     HCab    A    G        0      0        2 
   7  chr7_37231497     HPrz    A    G        0      0        2 
   7  chr7_37231497     ZBoe    A    G        0      0        2 
   7  chr7_37231497     ZGre    A    G        0      0        2 
   7  chr7_37231497     ZHar    A    G        0      0        2 
   7  chr7_37231497   Sample    A    G        0      0        2 
   7  chr7_37237287     AAsi    G    C        0      0        2 
   7  chr7_37237287     AKia    G    C        0      0        2 
   7  chr7_37237287     AOna    G    C        0      0        2 
   7  chr7_37237287     ASom    G    C        0      0        2 
   7  chr7_37237287     HCab    G    C        1      2        2 
   7  chr7_37237287     HPrz    G    C        1      2        2 
   7  chr7_37237287     ZBoe    G    C        0      0        2 
   7  chr7_37237287     ZGre    G    C        0      0        2 
   7  chr7_37237287     ZHar    G    C        0      0        2 
   7  chr7_37237287   Sample    G    C        0      0        2 
   7  chr7_37242394     AAsi    C    T        0      0        2 
   7  chr7_37242394     AKia    C    T        0      0        2 
   7  chr7_37242394     AOna    C    T      0.5      1        2 
   7  chr7_37242394     ASom    C    T        0      0        2 
   7  chr7_37242394     HCab    C    T        0      0        2 
   7  chr7_37242394     HPrz    C    T        0      0        2 
   7  chr7_37242394     ZBoe    C    T        0      0        2 
   7  chr7_37242394     ZGre    C    T        0      0        2 
   7  chr7_37242394     ZHar    C    T        0      0        2 
   7  chr7_37242394   Sample    C    T        0      0        2 
   7  chr7_37244764     AAsi    A    G        0      0        2 
   7  chr7_37244764     AKia    A    G        0      0        2 
   7  chr7_37244764     AOna    A    G      0.5      1        2 
   7  chr7_37244764     ASom    A    G        0      0        2 
   7  chr7_37244764     HCab    A    G        0      0        2 
   7  chr7_37244764     HPrz    A    G        0      0        2 
   7  chr7_37244764     ZBoe    A    G        1      2        2 
   7  chr7_37244764     ZGre    A    G        0      0        2 
   7  chr7_37244764     ZHar    A    G        0      0        2 
   7  chr7_37244764   Sample    A    G        0      0        2 
   7  chr7_37247895     AAsi    T    C        0      0        2 
   7  chr7_37247895     AKia    T    C        0      0        2 
   7  chr7_37247895     AOna    T    C        0      0        2 
   7  chr7_37247895     ASom    T    C        0      0        2 
   7  chr7_37247895     HCab    T    C        0      0        2 
   7  chr7_37247895     HPrz    T    C        0      0        2 
   7  chr7_37247895     ZBoe    T    C        0      0        2 
   7  chr7_37247895     ZGre    T    C        0      0        2 
   7  chr7_37247895     ZHar    T    C        1      2        2 
   7  chr7_37247895   Sample    T    C        0      0        2 
   7  chr7_37256092     AAsi    A    G        0      0        2 
   7  chr7_37256092     AKia    A    G        0      0        2 
   7  chr7_37256092     AOna    A    G        0      0        2 
   7  chr7_37256092     ASom    A    G        0      0        2 
   7  chr7_37256092     HCab    A    G        0      0        2 
   7  chr7_37256092     HPrz    A    G        0      0        2 
   7  chr7_37256092     ZBoe    A    G      0.5      1        2 
   7  chr7_37256092     ZGre    A    G        1      2        2 
   7  chr7_37256092     ZHar    A    G        0      0        2 
   7  chr7_37256092   Sample    A    G        0      0        2 
   7  chr7_37257658     AAsi    G    A        0      0        2 
   7  chr7_37257658     AKia    G    A        0      0        2 
   7  chr7_37257658     AOna    G    A        0      0        2 
   7  chr7_37257658     ASom    G    A        0      0        2 
   7  chr7_37257658     HCab    G    A        1      2        2 
   7  chr7_37257658     HPrz    G    A        1      2        2 
   7  chr7_37257658     ZBoe    G    A        0      0        2 
   7  chr7_37257658     ZGre    G    A        0      0        2 
   7  chr7_37257658     ZHar    G    A        0      0        2 
   7  chr7_37257658   Sample    G    A        0      0        2 
   7  chr7_37259499     AAsi    C    T        0      0        2 
   7  chr7_37259499     AKia    C    T        0      0        2 
   7  chr7_37259499     AOna    C    T        0      0        2 
   7  chr7_37259499     ASom    C    T        0      0        2 
   7  chr7_37259499     HCab    C    T        1      2        2 
   7  chr7_37259499     HPrz    C    T        1      2        2 
   7  chr7_37259499     ZBoe    C    T        0      0        2 
   7  chr7_37259499     ZGre    C    T        0      0        2 
   7  chr7_37259499     ZHar    C    T        0      0        2 
   7  chr7_37259499   Sample    C    T        0      0        2 
   7  chr7_37262315     AAsi    T    G        0      0        2 
   7  chr7_37262315     AKia    T    G        0      0        2 
   7  chr7_37262315     AOna    T    G      0.5      1        2 
   7  chr7_37262315     ASom    T    G        0      0        2 
   7  chr7_37262315     HCab    T    G        0      0        2 
   7  chr7_37262315     HPrz    T    G        0      0        2 
   7  chr7_37262315     ZBoe    T    G        0      0        2 
   7  chr7_37262315     ZGre    T    G        0      0        2 
   7  chr7_37262315     ZHar    T    G        0      0        2 
   7  chr7_37262315   Sample    T    G        0      0        2 
   7  chr7_37263552     AAsi    T    C        0      0        2 
   7  chr7_37263552     AKia    T    C        0      0        2 
   7  chr7_37263552     AOna    T    C      0.5      1        2 
   7  chr7_37263552     ASom    T    C        0      0        2 
   7  chr7_37263552     HCab    T    C        0      0        2 
   7  chr7_37263552     HPrz    T    C        0      0        2 
   7  chr7_37263552     ZBoe    T    C        0      0        2 
   7  chr7_37263552     ZGre    T    C        0      0        2 
   7  chr7_37263552     ZHar    T    C        0      0        2 
   7  chr7_37263552   Sample    T    C        0      0        2 
   7  chr7_37272749     AAsi    G    C        0      0        2 
   7  chr7_37272749     AKia    G    C        0      0        2 
   7  chr7_37272749     AOna    G    C        0      0        2 
   7  chr7_37272749     ASom    G    C        0      0        2 
   7  chr7_37272749     HCab    G    C        0      0        2 
   7  chr7_37272749     HPrz    G    C        0      0        2 
   7  chr7_37272749     ZBoe    G    C        0      0        2 
   7  chr7_37272749     ZGre    G    C        1      2        2 
   7  chr7_37272749     ZHar    G    C        0      0        2 
   7  chr7_37272749   Sample    G    C        0      0        2 
   7  chr7_37276271     AAsi    A    C        0      0        2 
   7  chr7_37276271     AKia    A    C        0      0        2 
   7  chr7_37276271     AOna    A    C        0      0        2 
   7  chr7_37276271     ASom    A    C        0      0        2 
   7  chr7_37276271     HCab    A    C        0      0        2 
   7  chr7_37276271     HPrz    A    C        0      0        2 
   7  chr7_37276271     ZBoe    A    C        1      2        2 
   7  chr7_37276271     ZGre    A    C        0      0        2 
   7  chr7_37276271     ZHar    A    C        0      0        2 
   7  chr7_37276271   Sample    A    C        0      0        2 
   7  chr7_37278861     AAsi    T    C        0      0        2 
   7  chr7_37278861     AKia    T    C        0      0        2 
   7  chr7_37278861     AOna    T    C        0      0        2 
   7  chr7_37278861     ASom    T    C        0      0        2 
   7  chr7_37278861     HCab    T    C        0      0        2 
   7  chr7_37278861     HPrz    T    C        0      0        2 
   7  chr7_37278861     ZBoe    T    C      0.5      1        2 
   7  chr7_37278861     ZGre    T    C        0      0        2 
   7  chr7_37278861     ZHar    T    C        0      0        2 
   7  chr7_37278861   Sample    T    C        0      0        2 
   7  chr7_37283144     AAsi    A    T        0      0        2 
   7  chr7_37283144     AKia    A    T        0      0        2 
   7  chr7_37283144     AOna    A    T        0      0        2 
   7  chr7_37283144     ASom    A    T        0      0        2 
   7  chr7_37283144     HCab    A    T        0      0        2 
   7  chr7_37283144     HPrz    A    T        0      0        2 
   7  chr7_37283144     ZBoe    A    T        0      0        2 
   7  chr7_37283144     ZGre    A    T        0      0        2 
   7  chr7_37283144     ZHar    A    T        1      2        2 
   7  chr7_37283144   Sample    A    T        0      0        2 
   7  chr7_37283259     AAsi    T    G        1      2        2 
   7  chr7_37283259     AKia    T    G        0      0        2 
   7  chr7_37283259     AOna    T    G        0      0        2 
   7  chr7_37283259     ASom    T    G        1      2        2 
   7  chr7_37283259     HCab    T    G        0      0        2 
   7  chr7_37283259     HPrz    T    G        0      0        2 
   7  chr7_37283259     ZBoe    T    G        0      0        2 
   7  chr7_37283259     ZGre    T    G        0      0        2 
   7  chr7_37283259     ZHar    T    G        0      0        2 
   7  chr7_37283259   Sample    T    G        1      2        2 
   7  chr7_37284084     AAsi    T    C        0      0        2 
   7  chr7_37284084     AKia    T    C        0      0        2 
   7  chr7_37284084     AOna    T    C        0      0        2 
   7  chr7_37284084     ASom    T    C        0      0        2 
   7  chr7_37284084     HCab    T    C        0      0        2 
   7  chr7_37284084     HPrz    T    C        0      0        2 
   7  chr7_37284084     ZBoe    T    C        1      2        2 
   7  chr7_37284084     ZGre    T    C        1      2        2 
   7  chr7_37284084     ZHar    T    C        0      0        2 
   7  chr7_37284084   Sample    T    C        0      0        2 
   7  chr7_37285079     AAsi    T    A        1      2        2 
   7  chr7_37285079     AKia    T    A        0      0        2 
   7  chr7_37285079     AOna    T    A        0      0        2 
   7  chr7_37285079     ASom    T    A        1      2        2 
   7  chr7_37285079     HCab    T    A        0      0        2 
   7  chr7_37285079     HPrz    T    A        0      0        2 
   7  chr7_37285079     ZBoe    T    A        0      0        2 
   7  chr7_37285079     ZGre    T    A        0      0        2 
   7  chr7_37285079     ZHar    T    A        0      0        2 
   7  chr7_37285079   Sample    T    A        1      2        2 
   7  chr7_37285322     AAsi    T    C        1      2        2 
   7  chr7_37285322     AKia    T    C        0      0        2 
   7  chr7_37285322     AOna    T    C        0      0        2 
   7  chr7_37285322     ASom    T    C        0      0        2 
   7  chr7_37285322     HCab    T    C        0      0        2 
   7  chr7_37285322     HPrz    T    C        0      0        2 
   7  chr7_37285322     ZBoe    T    C        0      0        2 
   7  chr7_37285322     ZGre    T    C        0      0        2 
   7  chr7_37285322     ZHar    T    C        0      0        2 
   7  chr7_37285322   Sample    T    C        1      2        2 
   7  chr7_37285365     AAsi    T    C        0      0        2 
   7  chr7_37285365     AKia    T    C        0      0        2 
   7  chr7_37285365     AOna    T    C        0      0        2 
   7  chr7_37285365     ASom    T    C        0      0        2 
   7  chr7_37285365     HCab    T    C        0      0        2 
   7  chr7_37285365     HPrz    T    C        0      0        2 
   7  chr7_37285365     ZBoe    T    C        0      0        2 
   7  chr7_37285365     ZGre    T    C        0      0        2 
   7  chr7_37285365     ZHar    T    C        1      2        2 
   7  chr7_37285365   Sample    T    C        0      0        2 
   7  chr7_37285504     AAsi    A    G        1      2        2 
   7  chr7_37285504     AKia    A    G        0      0        2 
   7  chr7_37285504     AOna    A    G        0      0        2 
   7  chr7_37285504     ASom    A    G        1      2        2 
   7  chr7_37285504     HCab    A    G        1      2        2 
   7  chr7_37285504     HPrz    A    G        1      2        2 
   7  chr7_37285504     ZBoe    A    G        0      0        2 
   7  chr7_37285504     ZGre    A    G        0      0        2 
   7  chr7_37285504     ZHar    A    G        0      0        2 
   7  chr7_37285504   Sample    A    G        1      2        2 
   7  chr7_37302717     AAsi    C    G        1      2        2 
   7  chr7_37302717     AKia    C    G        0      0        2 
   7  chr7_37302717     AOna    C    G        0      0        2 
   7  chr7_37302717     ASom    C    G        1      2        2 
   7  chr7_37302717     HCab    C    G        1      2        2 
   7  chr7_37302717     HPrz    C    G        1      2        2 
   7  chr7_37302717     ZBoe    C    G        0      0        2 
   7  chr7_37302717     ZGre    C    G        0      0        2 
   7  chr7_37302717     ZHar    C    G        0      0        2 
   7  chr7_37302717   Sample    C    G        1      2        2 
   7  chr7_37303126     AAsi    T    G        0      0        2 
   7  chr7_37303126     AKia    T    G        0      0        2 
   7  chr7_37303126     AOna    T    G      0.5      1        2 
   7  chr7_37303126     ASom    T    G        0      0        2 
   7  chr7_37303126     HCab    T    G        0      0        2 
   7  chr7_37303126     HPrz    T    G        0      0        2 
   7  chr7_37303126     ZBoe    T    G        0      0        2 
   7  chr7_37303126     ZGre    T    G        0      0        2 
   7  chr7_37303126     ZHar    T    G        0      0        2 
   7  chr7_37303126   Sample    T    G        0      0        2 
   7  chr7_37313816     AAsi    A    G        0      0        2 
   7  chr7_37313816     AKia    A    G        0      0        2 
   7  chr7_37313816     AOna    A    G        0      0        2 
   7  chr7_37313816     ASom    A    G      0.5      1        2 
   7  chr7_37313816     HCab    A    G        0      0        2 
   7  chr7_37313816     HPrz    A    G        0      0        2 
   7  chr7_37313816     ZBoe    A    G        0      0        2 
   7  chr7_37313816     ZGre    A    G        0      0        2 
   7  chr7_37313816     ZHar    A    G        0      0        2 
   7  chr7_37313816   Sample    A    G        0      0        2 
   7  chr7_37321660     AAsi    T    G        0      0        2 
   7  chr7_37321660     AKia    T    G        0      0        2 
   7  chr7_37321660     AOna    T    G        0      0        2 
   7  chr7_37321660     ASom    T    G        0      0        2 
   7  chr7_37321660     HCab    T    G        0      0        2 
   7  chr7_37321660     HPrz    T    G      0.5      1        2 
   7  chr7_37321660     ZBoe    T    G        0      0        2 
   7  chr7_37321660     ZGre    T    G        0      0        2 
   7  chr7_37321660     ZHar    T    G        0      0        2 
   7  chr7_37321660   Sample    T    G        0      0        2 
   7  chr7_37323476     AAsi    C    T        1      2        2 
   7  chr7_37323476     AKia    C    T        0      0        2 
   7  chr7_37323476     AOna    C    T        0      0        2 
   7  chr7_37323476     ASom    C    T        0      0        2 
   7  chr7_37323476     HCab    C    T        0      0        2 
   7  chr7_37323476     HPrz    C    T        0      0        2 
   7  chr7_37323476     ZBoe    C    T        0      0        2 
   7  chr7_37323476     ZGre    C    T        0      0        2 
   7  chr7_37323476     ZHar    C    T        0      0        2 
   7  chr7_37323476   Sample    C    T        0      0        2 
   7  chr7_37326188     AAsi    C    T        0      0        2 
   7  chr7_37326188     AKia    C    T        0      0        2 
   7  chr7_37326188     AOna    C    T        0      0        2 
   7  chr7_37326188     ASom    C    T        0      0        2 
   7  chr7_37326188     HCab    C    T        0      0        2 
   7  chr7_37326188     HPrz    C    T        0      0        2 
   7  chr7_37326188     ZBoe    C    T        0      0        2 
   7  chr7_37326188     ZGre    C    T        0      0        2 
   7  chr7_37326188     ZHar    C    T      0.5      1        2 
   7  chr7_37326188   Sample    C    T        0      0        2 
   7  chr7_37329246     AAsi    G    C        0      0        2 
   7  chr7_37329246     AKia    G    C        0      0        2 
   7  chr7_37329246     AOna    G    C        0      0        2 
   7  chr7_37329246     ASom    G    C        0      0        2 
   7  chr7_37329246     HCab    G    C        0      0        2 
   7  chr7_37329246     HPrz    G    C        0      0        2 
   7  chr7_37329246     ZBoe    G    C        0      0        2 
   7  chr7_37329246     ZGre    G    C        1      2        2 
   7  chr7_37329246     ZHar    G    C        0      0        2 
   7  chr7_37329246   Sample    G    C        0      0        2 
   7  chr7_37335368     AAsi    G    A        1      2        2 
   7  chr7_37335368     AKia    G    A        0      0        2 
   7  chr7_37335368     AOna    G    A        0      0        2 
   7  chr7_37335368     ASom    G    A        1      2        2 
   7  chr7_37335368     HCab    G    A        0      0        2 
   7  chr7_37335368     HPrz    G    A        0      0        2 
   7  chr7_37335368     ZBoe    G    A        0      0        2 
   7  chr7_37335368     ZGre    G    A        0      0        2 
   7  chr7_37335368     ZHar    G    A        0      0        2 
   7  chr7_37335368   Sample    G    A        1      2        2 
   7  chr7_37346247     AAsi    T    C        0      0        2 
   7  chr7_37346247     AKia    T    C        0      0        2 
   7  chr7_37346247     AOna    T    C        0      0        2 
   7  chr7_37346247     ASom    T    C        0      0        2 
   7  chr7_37346247     HCab    T    C        0      0        2 
   7  chr7_37346247     HPrz    T    C        0      0        2 
   7  chr7_37346247     ZBoe    T    C        0      0        2 
   7  chr7_37346247     ZGre    T    C        0      0        2 
   7  chr7_37346247     ZHar    T    C        1      2        2 
   7  chr7_37346247   Sample    T    C        0      0        2 
   7  chr7_37361673     AAsi    C    T        0      0        2 
   7  chr7_37361673     AKia    C    T        0      0        2 
   7  chr7_37361673     AOna    C    T        0      0        2 
   7  chr7_37361673     ASom    C    T        0      0        2 
   7  chr7_37361673     HCab    C    T        0      0        2 
   7  chr7_37361673     HPrz    C    T        0      0        2 
   7  chr7_37361673     ZBoe    C    T        0      0        2 
   7  chr7_37361673     ZGre    C    T        0      0        2 
   7  chr7_37361673     ZHar    C    T      0.5      1        2 
   7  chr7_37361673   Sample    C    T        0      0        2 
   7  chr7_37362603     AAsi    C    A        0      0        2 
   7  chr7_37362603     AKia    C    A        0      0        2 
   7  chr7_37362603     AOna    C    A        0      0        2 
   7  chr7_37362603     ASom    C    A        0      0        2 
   7  chr7_37362603     HCab    C    A        1      2        2 
   7  chr7_37362603     HPrz    C    A      0.5      1        2 
   7  chr7_37362603     ZBoe    C    A        0      0        2 
   7  chr7_37362603     ZGre    C    A        0      0        2 
   7  chr7_37362603     ZHar    C    A        0      0        2 
   7  chr7_37362603   Sample    C    A        0      0        2 
   7  chr7_37369350     AAsi    T    C        0      0        2 
   7  chr7_37369350     AKia    T    C        0      0        2 
   7  chr7_37369350     AOna    T    C        0      0        2 
   7  chr7_37369350     ASom    T    C        0      0        2 
   7  chr7_37369350     HCab    T    C        0      0        2 
   7  chr7_37369350     HPrz    T    C        0      0        2 
   7  chr7_37369350     ZBoe    T    C        0      0        2 
   7  chr7_37369350     ZGre    T    C        0      0        2 
   7  chr7_37369350     ZHar    T    C        1      2        2 
   7  chr7_37369350   Sample    T    C        0      0        2 
   7  chr7_37371639     AAsi    T    C        1      2        2 
   7  chr7_37371639     AKia    T    C        1      2        2 
   7  chr7_37371639     AOna    T    C        1      2        2 
   7  chr7_37371639     ASom    T    C        1      2        2 
   7  chr7_37371639     HCab    T    C        0      0        2 
   7  chr7_37371639     HPrz    T    C        0      0        2 
   7  chr7_37371639     ZBoe    T    C        0      0        2 
   7  chr7_37371639     ZGre    T    C        0      0        2 
   7  chr7_37371639     ZHar    T    C        0      0        2 
   7  chr7_37371639   Sample    T    C        1      2        2 
   7  chr7_37393172     AAsi    T    C        0      0        2 
   7  chr7_37393172     AKia    T    C        0      0        2 
   7  chr7_37393172     AOna    T    C        0      0        2 
   7  chr7_37393172     ASom    T    C        0      0        2 
   7  chr7_37393172     HCab    T    C        0      0        2 
   7  chr7_37393172     HPrz    T    C        0      0        2 
   7  chr7_37393172     ZBoe    T    C        0      0        2 
   7  chr7_37393172     ZGre    T    C        0      0        2 
   7  chr7_37393172     ZHar    T    C        1      2        2 
   7  chr7_37393172   Sample    T    C        0      0        2 
   7  chr7_37394970     AAsi    G    T        1      2        2 
   7  chr7_37394970     AKia    G    T        1      2        2 
   7  chr7_37394970     AOna    G    T        1      2        2 
   7  chr7_37394970     ASom    G    T        1      2        2 
   7  chr7_37394970     HCab    G    T        0      0        2 
   7  chr7_37394970     HPrz    G    T        0      0        2 
   7  chr7_37394970     ZBoe    G    T        0      0        2 
   7  chr7_37394970     ZGre    G    T        0      0        2 
   7  chr7_37394970     ZHar    G    T        0      0        2 
   7  chr7_37394970   Sample    G    T        1      2        2 
   7  chr7_37397030     AAsi    G    C        0      0        2 
   7  chr7_37397030     AKia    G    C        0      0        2 
   7  chr7_37397030     AOna    G    C        0      0        2 
   7  chr7_37397030     ASom    G    C        0      0        2 
   7  chr7_37397030     HCab    G    C        1      2        2 
   7  chr7_37397030     HPrz    G    C        1      2        2 
   7  chr7_37397030     ZBoe    G    C        0      0        2 
   7  chr7_37397030     ZGre    G    C        0      0        2 
   7  chr7_37397030     ZHar    G    C        0      0        2 
   7  chr7_37397030   Sample    G    C        0      0        2 
   7  chr7_37404231     AAsi    G    T        0      0        2 
   7  chr7_37404231     AKia    G    T      0.5      1        2 
   7  chr7_37404231     AOna    G    T        0      0        2 
   7  chr7_37404231     ASom    G    T        0      0        2 
   7  chr7_37404231     HCab    G    T        0      0        2 
   7  chr7_37404231     HPrz    G    T        0      0        2 
   7  chr7_37404231     ZBoe    G    T        0      0        2 
   7  chr7_37404231     ZGre    G    T        0      0        2 
   7  chr7_37404231     ZHar    G    T        0      0        2 
   7  chr7_37404231   Sample    G    T        0      0        2 
   7  chr7_37407684     AAsi    T    C        0      0        2 
   7  chr7_37407684     AKia    T    C        0      0        2 
   7  chr7_37407684     AOna    T    C        0      0        2 
   7  chr7_37407684     ASom    T    C        0      0        2 
   7  chr7_37407684     HCab    T    C        0      0        2 
   7  chr7_37407684     HPrz    T    C      0.5      1        2 
   7  chr7_37407684     ZBoe    T    C        0      0        2 
   7  chr7_37407684     ZGre    T    C        0      0        2 
   7  chr7_37407684     ZHar    T    C        0      0        2 
   7  chr7_37407684   Sample    T    C        0      0        2 
   7  chr7_37411039     AAsi    G    A        0      0        2 
   7  chr7_37411039     AKia    G    A        1      2        2 
   7  chr7_37411039     AOna    G    A        1      2        2 
   7  chr7_37411039     ASom    G    A        0      0        2 
   7  chr7_37411039     HCab    G    A        0      0        2 
   7  chr7_37411039     HPrz    G    A        0      0        2 
   7  chr7_37411039     ZBoe    G    A        0      0        2 
   7  chr7_37411039     ZGre    G    A        0      0        2 
   7  chr7_37411039     ZHar    G    A        0      0        2 
   7  chr7_37411039   Sample    G    A        0      0        2 
   7  chr7_37415484     AAsi    T    C        0      0        2 
   7  chr7_37415484     AKia    T    C        0      0        2 
   7  chr7_37415484     AOna    T    C        0      0        2 
   7  chr7_37415484     ASom    T    C        0      0        2 
   7  chr7_37415484     HCab    T    C        0      0        2 
   7  chr7_37415484     HPrz    T    C        0      0        2 
   7  chr7_37415484     ZBoe    T    C        0      0        2 
   7  chr7_37415484     ZGre    T    C      0.5      1        2 
   7  chr7_37415484     ZHar    T    C        0      0        2 
   7  chr7_37415484   Sample    T    C        0      0        2 
   7  chr7_37416407     AAsi    G    A        0      0        2 
   7  chr7_37416407     AKia    G    A        1      2        2 
   7  chr7_37416407     AOna    G    A        1      2        2 
   7  chr7_37416407     ASom    G    A        0      0        2 
   7  chr7_37416407     HCab    G    A        0      0        2 
   7  chr7_37416407     HPrz    G    A        0      0        2 
   7  chr7_37416407     ZBoe    G    A        0      0        2 
   7  chr7_37416407     ZGre    G    A        0      0        2 
   7  chr7_37416407     ZHar    G    A        0      0        2 
   7  chr7_37416407   Sample    G    A        0      0        2 
   7  chr7_37419647     AAsi    C    A        1      2        2 
   7  chr7_37419647     AKia    C    A        0      0        2 
   7  chr7_37419647     AOna    C    A        0      0        2 
   7  chr7_37419647     ASom    C    A        1      2        2 
   7  chr7_37419647     HCab    C    A        0      0        2 
   7  chr7_37419647     HPrz    C    A        0      0        2 
   7  chr7_37419647     ZBoe    C    A        0      0        2 
   7  chr7_37419647     ZGre    C    A        0      0        2 
   7  chr7_37419647     ZHar    C    A        0      0        2 
   7  chr7_37419647   Sample    C    A        1      2        2 
   7  chr7_37423531     AAsi    A    G        0      0        2 
   7  chr7_37423531     AKia    A    G        0      0        2 
   7  chr7_37423531     AOna    A    G        0      0        2 
   7  chr7_37423531     ASom    A    G        0      0        2 
   7  chr7_37423531     HCab    A    G        0      0        2 
   7  chr7_37423531     HPrz    A    G      0.5      1        2 
   7  chr7_37423531     ZBoe    A    G        0      0        2 
   7  chr7_37423531     ZGre    A    G        0      0        2 
   7  chr7_37423531     ZHar    A    G        0      0        2 
   7  chr7_37423531   Sample    A    G        0      0        2 
   7  chr7_37425596     AAsi    T    C        0      0        2 
   7  chr7_37425596     AKia    T    C        0      0        2 
   7  chr7_37425596     AOna    T    C        0      0        2 
   7  chr7_37425596     ASom    T    C        0      0        2 
   7  chr7_37425596     HCab    T    C        1      2        2 
   7  chr7_37425596     HPrz    T    C        1      2        2 
   7  chr7_37425596     ZBoe    T    C        0      0        2 
   7  chr7_37425596     ZGre    T    C        0      0        2 
   7  chr7_37425596     ZHar    T    C        0      0        2 
   7  chr7_37425596   Sample    T    C        0      0        2 
   7  chr7_37429898     AAsi    C    T        0      0        2 
   7  chr7_37429898     AKia    C    T        0      0        2 
   7  chr7_37429898     AOna    C    T        0      0        2 
   7  chr7_37429898     ASom    C    T        0      0        2 
   7  chr7_37429898     HCab    C    T        1      2        2 
   7  chr7_37429898     HPrz    C    T        1      2        2 
   7  chr7_37429898     ZBoe    C    T        0      0        2 
   7  chr7_37429898     ZGre    C    T        0      0        2 
   7  chr7_37429898     ZHar    C    T        0      0        2 
   7  chr7_37429898   Sample    C    T        0      0        2 
   7  chr7_37432050     AAsi    T    C        0      0        2 
   7  chr7_37432050     AKia    T    C        0      0        2 
   7  chr7_37432050     AOna    T    C        0      0        2 
   7  chr7_37432050     ASom    T    C        0      0        2 
   7  chr7_37432050     HCab    T    C        0      0        2 
   7  chr7_37432050     HPrz    T    C        0      0        2 
   7  chr7_37432050     ZBoe    T    C        0      0        2 
   7  chr7_37432050     ZGre    T    C        1      2        2 
   7  chr7_37432050     ZHar    T    C        0      0        2 
   7  chr7_37432050   Sample    T    C        0      0        2 
   7  chr7_37432240     AAsi    T    C        0      0        2 
   7  chr7_37432240     AKia    T    C        0      0        2 
   7  chr7_37432240     AOna    T    C        0      0        2 
   7  chr7_37432240     ASom    T    C        0      0        2 
   7  chr7_37432240     HCab    T    C        0      0        2 
   7  chr7_37432240     HPrz    T    C        0      0        2 
   7  chr7_37432240     ZBoe    T    C      0.5      1        2 
   7  chr7_37432240     ZGre    T    C        0      0        2 
   7  chr7_37432240     ZHar    T    C        0      0        2 
   7  chr7_37432240   Sample    T    C        0      0        2 
   7  chr7_37432946     AAsi    T    C        0      0        2 
   7  chr7_37432946     AKia    T    C        0      0        2 
   7  chr7_37432946     AOna    T    C        0      0        2 
   7  chr7_37432946     ASom    T    C        0      0        2 
   7  chr7_37432946     HCab    T    C        1      2        2 
   7  chr7_37432946     HPrz    T    C        1      2        2 
   7  chr7_37432946     ZBoe    T    C        0      0        2 
   7  chr7_37432946     ZGre    T    C        0      0        2 
   7  chr7_37432946     ZHar    T    C        0      0        2 
   7  chr7_37432946   Sample    T    C        0      0        2 
   7  chr7_37433632     AAsi    C    A        0      0        2 
   7  chr7_37433632     AKia    C    A        1      2        2 
   7  chr7_37433632     AOna    C    A        1      2        2 
   7  chr7_37433632     ASom    C    A        0      0        2 
   7  chr7_37433632     HCab    C    A        0      0        2 
   7  chr7_37433632     HPrz    C    A        0      0        2 
   7  chr7_37433632     ZBoe    C    A        0      0        2 
   7  chr7_37433632     ZGre    C    A        0      0        2 
   7  chr7_37433632     ZHar    C    A        0      0        2 
   7  chr7_37433632   Sample    C    A        0      0        2 
   7  chr7_37436500     AAsi    A    G        0      0        2 
   7  chr7_37436500     AKia    A    G        0      0        2 
   7  chr7_37436500     AOna    A    G        0      0        2 
   7  chr7_37436500     ASom    A    G        0      0        2 
   7  chr7_37436500     HCab    A    G        0      0        2 
   7  chr7_37436500     HPrz    A    G        0      0        2 
   7  chr7_37436500     ZBoe    A    G      0.5      1        2 
   7  chr7_37436500     ZGre    A    G        0      0        2 
   7  chr7_37436500     ZHar    A    G        0      0        2 
   7  chr7_37436500   Sample    A    G        0      0        2 
   7  chr7_37437727     AAsi    T    C        0      0        2 
   7  chr7_37437727     AKia    T    C        0      0        2 
   7  chr7_37437727     AOna    T    C        0      0        2 
   7  chr7_37437727     ASom    T    C        0      0        2 
   7  chr7_37437727     HCab    T    C        0      0        2 
   7  chr7_37437727     HPrz    T    C        0      0        2 
   7  chr7_37437727     ZBoe    T    C        0      0        2 
   7  chr7_37437727     ZGre    T    C        1      2        2 
   7  chr7_37437727     ZHar    T    C        0      0        2 
   7  chr7_37437727   Sample    T    C        0      0        2 
   7  chr7_37441133     AAsi    A    C        0      0        2 
   7  chr7_37441133     AKia    A    C        0      0        2 
   7  chr7_37441133     AOna    A    C        0      0        2 
   7  chr7_37441133     ASom    A    C        0      0        2 
   7  chr7_37441133     HCab    A    C        1      2        2 
   7  chr7_37441133     HPrz    A    C        1      2        2 
   7  chr7_37441133     ZBoe    A    C        0      0        2 
   7  chr7_37441133     ZGre    A    C        0      0        2 
   7  chr7_37441133     ZHar    A    C        0      0        2 
   7  chr7_37441133   Sample    A    C        0      0        2 
   7  chr7_37443256     AAsi    G    C        0      0        2 
   7  chr7_37443256     AKia    G    C        0      0        2 
   7  chr7_37443256     AOna    G    C        0      0        2 
   7  chr7_37443256     ASom    G    C        0      0        2 
   7  chr7_37443256     HCab    G    C        0      0        2 
   7  chr7_37443256     HPrz    G    C        0      0        2 
   7  chr7_37443256     ZBoe    G    C      0.5      1        2 
   7  chr7_37443256     ZGre    G    C        0      0        2 
   7  chr7_37443256     ZHar    G    C        0      0        2 
   7  chr7_37443256   Sample    G    C        0      0        2 
   7  chr7_37443259     AAsi    T    C        0      0        2 
   7  chr7_37443259     AKia    T    C        0      0        2 
   7  chr7_37443259     AOna    T    C        0      0        2 
   7  chr7_37443259     ASom    T    C        0      0        2 
   7  chr7_37443259     HCab    T    C        1      2        2 
   7  chr7_37443259     HPrz    T    C        1      2        2 
   7  chr7_37443259     ZBoe    T    C        0      0        2 
   7  chr7_37443259     ZGre    T    C        0      0        2 
   7  chr7_37443259     ZHar    T    C        0      0        2 
   7  chr7_37443259   Sample    T    C        0      0        2 
   7  chr7_37448334     AAsi    G    C        0      0        2 
   7  chr7_37448334     AKia    G    C        0      0        2 
   7  chr7_37448334     AOna    G    C        0      0        2 
   7  chr7_37448334     ASom    G    C        0      0        2 
   7  chr7_37448334     HCab    G    C      0.5      1        2 
   7  chr7_37448334     HPrz    G    C        0      0        2 
   7  chr7_37448334     ZBoe    G    C        0      0        2 
   7  chr7_37448334     ZGre    G    C        0      0        2 
   7  chr7_37448334     ZHar    G    C        0      0        2 
   7  chr7_37448334   Sample    G    C        0      0        2 
   7  chr7_37451390     AAsi    T    C        0      0        2 
   7  chr7_37451390     AKia    T    C        0      0        2 
   7  chr7_37451390     AOna    T    C        0      0        2 
   7  chr7_37451390     ASom    T    C        0      0        2 
   7  chr7_37451390     HCab    T    C        1      2        2 
   7  chr7_37451390     HPrz    T    C        1      2        2 
   7  chr7_37451390     ZBoe    T    C        0      0        2 
   7  chr7_37451390     ZGre    T    C        0      0        2 
   7  chr7_37451390     ZHar    T    C        0      0        2 
   7  chr7_37451390   Sample    T    C        0      0        2 
   7  chr7_37460903     AAsi    A    T        0      0        2 
   7  chr7_37460903     AKia    A    T        0      0        2 
   7  chr7_37460903     AOna    A    T        0      0        2 
   7  chr7_37460903     ASom    A    T        0      0        2 
   7  chr7_37460903     HCab    A    T        1      2        2 
   7  chr7_37460903     HPrz    A    T        1      2        2 
   7  chr7_37460903     ZBoe    A    T        0      0        2 
   7  chr7_37460903     ZGre    A    T        0      0        2 
   7  chr7_37460903     ZHar    A    T        0      0        2 
   7  chr7_37460903   Sample    A    T        0      0        2 
   7  chr7_37462441     AAsi    G    A        0      0        2 
   7  chr7_37462441     AKia    G    A        0      0        2 
   7  chr7_37462441     AOna    G    A        0      0        2 
   7  chr7_37462441     ASom    G    A        0      0        2 
   7  chr7_37462441     HCab    G    A        1      2        2 
   7  chr7_37462441     HPrz    G    A        1      2        2 
   7  chr7_37462441     ZBoe    G    A        0      0        2 
   7  chr7_37462441     ZGre    G    A        0      0        2 
   7  chr7_37462441     ZHar    G    A        0      0        2 
   7  chr7_37462441   Sample    G    A        0      0        2 
   7  chr7_37473909     AAsi    C    T        0      0        2 
   7  chr7_37473909     AKia    C    T        1      2        2 
   7  chr7_37473909     AOna    C    T        1      2        2 
   7  chr7_37473909     ASom    C    T        0      0        2 
   7  chr7_37473909     HCab    C    T        0      0        2 
   7  chr7_37473909     HPrz    C    T        0      0        2 
   7  chr7_37473909     ZBoe    C    T        0      0        2 
   7  chr7_37473909     ZGre    C    T        0      0        2 
   7  chr7_37473909     ZHar    C    T        0      0        2 
   7  chr7_37473909   Sample    C    T        0      0        2 
   7  chr7_37474732     AAsi    T    A        0      0        2 
   7  chr7_37474732     AKia    T    A        0      0        2 
   7  chr7_37474732     AOna    T    A        0      0        2 
   7  chr7_37474732     ASom    T    A        1      2        2 
   7  chr7_37474732     HCab    T    A        0      0        2 
   7  chr7_37474732     HPrz    T    A        0      0        2 
   7  chr7_37474732     ZBoe    T    A        0      0        2 
   7  chr7_37474732     ZGre    T    A        0      0        2 
   7  chr7_37474732     ZHar    T    A        0      0        2 
   7  chr7_37474732   Sample    T    A        1      2        2 
   7  chr7_37477844     AAsi    T    C        1      2        2 
   7  chr7_37477844     AKia    T    C        0      0        2 
   7  chr7_37477844     AOna    T    C        0      0        2 
   7  chr7_37477844     ASom    T    C        0      0        2 
   7  chr7_37477844     HCab    T    C        0      0        2 
   7  chr7_37477844     HPrz    T    C        0      0        2 
   7  chr7_37477844     ZBoe    T    C        0      0        2 
   7  chr7_37477844     ZGre    T    C        0      0        2 
   7  chr7_37477844     ZHar    T    C        0      0        2 
   7  chr7_37477844   Sample    T    C        1      2        2 
   7  chr7_37478297     AAsi    C    A        0      0        2 
   7  chr7_37478297     AKia    C    A        0      0        2 
   7  chr7_37478297     AOna    C    A        0      0        2 
   7  chr7_37478297     ASom    C    A        0      0        2 
   7  chr7_37478297     HCab    C    A        0      0        2 
   7  chr7_37478297     HPrz    C    A        0      0        2 
   7  chr7_37478297     ZBoe    C    A      0.5      1        2 
   7  chr7_37478297     ZGre    C    A        0      0        2 
   7  chr7_37478297     ZHar    C    A        0      0        2 
   7  chr7_37478297   Sample    C    A        0      0        2 
   7  chr7_37478964     AAsi    C    T        0      0        2 
   7  chr7_37478964     AKia    C    T        0      0        2 
   7  chr7_37478964     AOna    C    T        0      0        2 
   7  chr7_37478964     ASom    C    T        0      0        2 
   7  chr7_37478964     HCab    C    T        0      0        2 
   7  chr7_37478964     HPrz    C    T        0      0        2 
   7  chr7_37478964     ZBoe    C    T        0      0        2 
   7  chr7_37478964     ZGre    C    T        0      0        2 
   7  chr7_37478964     ZHar    C    T        1      2        2 
   7  chr7_37478964   Sample    C    T        0      0        2 
   7  chr7_37478998     AAsi    G    A        0      0        2 
   7  chr7_37478998     AKia    G    A        0      0        2 
   7  chr7_37478998     AOna    G    A        0      0        2 
   7  chr7_37478998     ASom    G    A        0      0        2 
   7  chr7_37478998     HCab    G    A        0      0        2 
   7  chr7_37478998     HPrz    G    A        0      0        2 
   7  chr7_37478998     ZBoe    G    A        0      0        2 
   7  chr7_37478998     ZGre    G    A        1      2        2 
   7  chr7_37478998     ZHar    G    A        0      0        2 
   7  chr7_37478998   Sample    G    A        0      0        2 
   7  chr7_37479916     AAsi    T    C        0      0        2 
   7  chr7_37479916     AKia    T    C        1      2        2 
   7  chr7_37479916     AOna    T    C        1      2        2 
   7  chr7_37479916     ASom    T    C        0      0        2 
   7  chr7_37479916     HCab    T    C        0      0        2 
   7  chr7_37479916     HPrz    T    C        0      0        2 
   7  chr7_37479916     ZBoe    T    C        0      0        2 
   7  chr7_37479916     ZGre    T    C        0      0        2 
   7  chr7_37479916     ZHar    T    C        0      0        2 
   7  chr7_37479916   Sample    T    C        0      0        2 
   7  chr7_37480541     AAsi    C    G        0      0        2 
   7  chr7_37480541     AKia    C    G        1      2        2 
   7  chr7_37480541     AOna    C    G        1      2        2 
   7  chr7_37480541     ASom    C    G        0      0        2 
   7  chr7_37480541     HCab    C    G        0      0        2 
   7  chr7_37480541     HPrz    C    G        0      0        2 
   7  chr7_37480541     ZBoe    C    G        0      0        2 
   7  chr7_37480541     ZGre    C    G        0      0        2 
   7  chr7_37480541     ZHar    C    G        0      0        2 
   7  chr7_37480541   Sample    C    G        0      0        2 
   7  chr7_37481281     AAsi    T    G        0      0        2 
   7  chr7_37481281     AKia    T    G        0      0        2 
   7  chr7_37481281     AOna    T    G        0      0        2 
   7  chr7_37481281     ASom    T    G        0      0        2 
   7  chr7_37481281     HCab    T    G        1      2        2 
   7  chr7_37481281     HPrz    T    G        1      2        2 
   7  chr7_37481281     ZBoe    T    G        0      0        2 
   7  chr7_37481281     ZGre    T    G        0      0        2 
   7  chr7_37481281     ZHar    T    G        0      0        2 
   7  chr7_37481281   Sample    T    G        0      0        2 
   7  chr7_37492707     AAsi    G    A        0      0        2 
   7  chr7_37492707     AKia    G    A        0      0        2 
   7  chr7_37492707     AOna    G    A        0      0        2 
   7  chr7_37492707     ASom    G    A        0      0        2 
   7  chr7_37492707     HCab    G    A        0      0        2 
   7  chr7_37492707     HPrz    G    A        0      0        2 
   7  chr7_37492707     ZBoe    G    A        1      2        2 
   7  chr7_37492707     ZGre    G    A        0      0        2 
   7  chr7_37492707     ZHar    G    A        0      0        2 
   7  chr7_37492707   Sample    G    A        0      0        2 
   7  chr7_37494792     AAsi    T    C        0      0        2 
   7  chr7_37494792     AKia    T    C        0      0        2 
   7  chr7_37494792     AOna    T    C        0      0        2 
   7  chr7_37494792     ASom    T    C        0      0        2 
   7  chr7_37494792     HCab    T    C        0      0        2 
   7  chr7_37494792     HPrz    T    C        0      0        2 
   7  chr7_37494792     ZBoe    T    C        0      0        2 
   7  chr7_37494792     ZGre    T    C        0      0        2 
   7  chr7_37494792     ZHar    T    C        1      2        2 
   7  chr7_37494792   Sample    T    C        0      0        2 
   7  chr7_37496292     AAsi    A    G        0      0        2 
   7  chr7_37496292     AKia    A    G        0      0        2 
   7  chr7_37496292     AOna    A    G      0.5      1        2 
   7  chr7_37496292     ASom    A    G        0      0        2 
   7  chr7_37496292     HCab    A    G        0      0        2 
   7  chr7_37496292     HPrz    A    G        0      0        2 
   7  chr7_37496292     ZBoe    A    G        0      0        2 
   7  chr7_37496292     ZGre    A    G        1      2        2 
   7  chr7_37496292     ZHar    A    G        0      0        2 
   7  chr7_37496292   Sample    A    G        0      0        2 
   7  chr7_37496887     AAsi    C    T        0      0        2 
   7  chr7_37496887     AKia    C    T        0      0        2 
   7  chr7_37496887     AOna    C    T        0      0        2 
   7  chr7_37496887     ASom    C    T        0      0        2 
   7  chr7_37496887     HCab    C    T      0.5      1        2 
   7  chr7_37496887     HPrz    C    T        0      0        2 
   7  chr7_37496887     ZBoe    C    T        0      0        2 
   7  chr7_37496887     ZGre    C    T        0      0        2 
   7  chr7_37496887     ZHar    C    T        0      0        2 
   7  chr7_37496887   Sample    C    T        0      0        2 
   7  chr7_37497048     AAsi    T    C        0      0        2 
   7  chr7_37497048     AKia    T    C        0      0        2 
   7  chr7_37497048     AOna    T    C        0      0        2 
   7  chr7_37497048     ASom    T    C        0      0        2 
   7  chr7_37497048     HCab    T    C        0      0        2 
   7  chr7_37497048     HPrz    T    C        0      0        2 
   7  chr7_37497048     ZBoe    T    C      0.5      1        2 
   7  chr7_37497048     ZGre    T    C        0      0        2 
   7  chr7_37497048     ZHar    T    C        0      0        2 
   7  chr7_37497048   Sample    T    C        0      0        2 
   7  chr7_37503105     AAsi    C    A        0      0        2 
   7  chr7_37503105     AKia    C    A        1      2        2 
   7  chr7_37503105     AOna    C    A        1      2        2 
   7  chr7_37503105     ASom    C    A        0      0        2 
   7  chr7_37503105     HCab    C    A        0      0        2 
   7  chr7_37503105     HPrz    C    A        0      0        2 
   7  chr7_37503105     ZBoe    C    A        0      0        2 
   7  chr7_37503105     ZGre    C    A        0      0        2 
   7  chr7_37503105     ZHar    C    A        0      0        2 
   7  chr7_37503105   Sample    C    A        0      0        2 
   7  chr7_37503158     AAsi    T    G        1      2        2 
   7  chr7_37503158     AKia    T    G        0      0        2 
   7  chr7_37503158     AOna    T    G        0      0        2 
   7  chr7_37503158     ASom    T    G        0      0        2 
   7  chr7_37503158     HCab    T    G        0      0        2 
   7  chr7_37503158     HPrz    T    G        0      0        2 
   7  chr7_37503158     ZBoe    T    G        0      0        2 
   7  chr7_37503158     ZGre    T    G        0      0        2 
   7  chr7_37503158     ZHar    T    G        0      0        2 
   7  chr7_37503158   Sample    T    G        0      0        2 
   7  chr7_37504805     AAsi    C    G        0      0        2 
   7  chr7_37504805     AKia    C    G        0      0        2 
   7  chr7_37504805     AOna    C    G        0      0        2 
   7  chr7_37504805     ASom    C    G        0      0        2 
   7  chr7_37504805     HCab    C    G        0      0        2 
   7  chr7_37504805     HPrz    C    G        0      0        2 
   7  chr7_37504805     ZBoe    C    G      0.5      1        2 
   7  chr7_37504805     ZGre    C    G        0      0        2 
   7  chr7_37504805     ZHar    C    G        0      0        2 
   7  chr7_37504805   Sample    C    G        0      0        2 
   7  chr7_37506384     AAsi    C    G        0      0        2 
   7  chr7_37506384     AKia    C    G        0      0        2 
   7  chr7_37506384     AOna    C    G        0      0        2 
   7  chr7_37506384     ASom    C    G        0      0        2 
   7  chr7_37506384     HCab    C    G        0      0        2 
   7  chr7_37506384     HPrz    C    G        0      0        2 
   7  chr7_37506384     ZBoe    C    G      0.5      1        2 
   7  chr7_37506384     ZGre    C    G        0      0        2 
   7  chr7_37506384     ZHar    C    G        0      0        2 
   7  chr7_37506384   Sample    C    G        0      0        2 
   7  chr7_37506677     AAsi    T    C        0      0        2 
   7  chr7_37506677     AKia    T    C        0      0        2 
   7  chr7_37506677     AOna    T    C        0      0        2 
   7  chr7_37506677     ASom    T    C        0      0        2 
   7  chr7_37506677     HCab    T    C        1      2        2 
   7  chr7_37506677     HPrz    T    C        1      2        2 
   7  chr7_37506677     ZBoe    T    C        0      0        2 
   7  chr7_37506677     ZGre    T    C        0      0        2 
   7  chr7_37506677     ZHar    T    C        0      0        2 
   7  chr7_37506677   Sample    T    C        0      0        2 
   7  chr7_37506723     AAsi    T    G        0      0        2 
   7  chr7_37506723     AKia    T    G        0      0        2 
   7  chr7_37506723     AOna    T    G        0      0        2 
   7  chr7_37506723     ASom    T    G        0      0        2 
   7  chr7_37506723     HCab    T    G        0      0        2 
   7  chr7_37506723     HPrz    T    G        0      0        2 
   7  chr7_37506723     ZBoe    T    G        0      0        2 
   7  chr7_37506723     ZGre    T    G        0      0        2 
   7  chr7_37506723     ZHar    T    G        1      2        2 
   7  chr7_37506723   Sample    T    G        0      0        2 
   7  chr7_37506823     AAsi    A    G        0      0        2 
   7  chr7_37506823     AKia    A    G        0      0        2 
   7  chr7_37506823     AOna    A    G        0      0        2 
   7  chr7_37506823     ASom    A    G        0      0        2 
   7  chr7_37506823     HCab    A    G        0      0        2 
   7  chr7_37506823     HPrz    A    G        0      0        2 
   7  chr7_37506823     ZBoe    A    G        0      0        2 
   7  chr7_37506823     ZGre    A    G      0.5      1        2 
   7  chr7_37506823     ZHar    A    G        0      0        2 
   7  chr7_37506823   Sample    A    G        0      0        2 
   7  chr7_37519175     AAsi    T    C        0      0        2 
   7  chr7_37519175     AKia    T    C        0      0        2 
   7  chr7_37519175     AOna    T    C        0      0        2 
   7  chr7_37519175     ASom    T    C        0      0        2 
   7  chr7_37519175     HCab    T    C        1      2        2 
   7  chr7_37519175     HPrz    T    C        1      2        2 
   7  chr7_37519175     ZBoe    T    C        0      0        2 
   7  chr7_37519175     ZGre    T    C        0      0        2 
   7  chr7_37519175     ZHar    T    C        0      0        2 
   7  chr7_37519175   Sample    T    C        0      0        2 
   7  chr7_37521112     AAsi    T    A        0      0        2 
   7  chr7_37521112     AKia    T    A        0      0        2 
   7  chr7_37521112     AOna    T    A        0      0        2 
   7  chr7_37521112     ASom    T    A        0      0        2 
   7  chr7_37521112     HCab    T    A        1      2        2 
   7  chr7_37521112     HPrz    T    A        1      2        2 
   7  chr7_37521112     ZBoe    T    A        0      0        2 
   7  chr7_37521112     ZGre    T    A        0      0        2 
   7  chr7_37521112     ZHar    T    A        0      0        2 
   7  chr7_37521112   Sample    T    A        0      0        2 
   7  chr7_37524513     AAsi    A    G        0      0        2 
   7  chr7_37524513     AKia    A    G        0      0        2 
   7  chr7_37524513     AOna    A    G      0.5      1        2 
   7  chr7_37524513     ASom    A    G        0      0        2 
   7  chr7_37524513     HCab    A    G        0      0        2 
   7  chr7_37524513     HPrz    A    G        0      0        2 
   7  chr7_37524513     ZBoe    A    G        0      0        2 
   7  chr7_37524513     ZGre    A    G        0      0        2 
   7  chr7_37524513     ZHar    A    G        0      0        2 
   7  chr7_37524513   Sample    A    G        0      0        2 
   7  chr7_37525520     AAsi    G    T        0      0        2 
   7  chr7_37525520     AKia    G    T        0      0        2 
   7  chr7_37525520     AOna    G    T        0      0        2 
   7  chr7_37525520     ASom    G    T        0      0        2 
   7  chr7_37525520     HCab    G    T        1      2        2 
   7  chr7_37525520     HPrz    G    T        1      2        2 
   7  chr7_37525520     ZBoe    G    T        0      0        2 
   7  chr7_37525520     ZGre    G    T        0      0        2 
   7  chr7_37525520     ZHar    G    T        0      0        2 
   7  chr7_37525520   Sample    G    T        0      0        2 
   7  chr7_37532251     AAsi    C    T        0      0        2 
   7  chr7_37532251     AKia    C    T        0      0        2 
   7  chr7_37532251     AOna    C    T        0      0        2 
   7  chr7_37532251     ASom    C    T        0      0        2 
   7  chr7_37532251     HCab    C    T        0      0        2 
   7  chr7_37532251     HPrz    C    T        0      0        2 
   7  chr7_37532251     ZBoe    C    T        0      0        2 
   7  chr7_37532251     ZGre    C    T        0      0        2 
   7  chr7_37532251     ZHar    C    T        1      2        2 
   7  chr7_37532251   Sample    C    T        0      0        2 
   7  chr7_37543466     AAsi    T    C        0      0        2 
   7  chr7_37543466     AKia    T    C        1      2        2 
   7  chr7_37543466     AOna    T    C      0.5      1        2 
   7  chr7_37543466     ASom    T    C        0      0        2 
   7  chr7_37543466     HCab    T    C        0      0        2 
   7  chr7_37543466     HPrz    T    C        0      0        2 
   7  chr7_37543466     ZBoe    T    C        0      0        2 
   7  chr7_37543466     ZGre    T    C        0      0        2 
   7  chr7_37543466     ZHar    T    C        0      0        2 
   7  chr7_37543466   Sample    T    C        0      0        2 
   7  chr7_37543590     AAsi    T    C        0      0        2 
   7  chr7_37543590     AKia    T    C        0      0        2 
   7  chr7_37543590     AOna    T    C        0      0        2 
   7  chr7_37543590     ASom    T    C        0      0        2 
   7  chr7_37543590     HCab    T    C        0      0        2 
   7  chr7_37543590     HPrz    T    C        0      0        2 
   7  chr7_37543590     ZBoe    T    C        0      0        2 
   7  chr7_37543590     ZGre    T    C      0.5      1        2 
   7  chr7_37543590     ZHar    T    C        0      0        2 
   7  chr7_37543590   Sample    T    C        0      0        2 
   7  chr7_37547879     AAsi    C    T        0      0        2 
   7  chr7_37547879     AKia    C    T        0      0        2 
   7  chr7_37547879     AOna    C    T        0      0        2 
   7  chr7_37547879     ASom    C    T        0      0        2 
   7  chr7_37547879     HCab    C    T        0      0        2 
   7  chr7_37547879     HPrz    C    T      0.5      1        2 
   7  chr7_37547879     ZBoe    C    T        0      0        2 
   7  chr7_37547879     ZGre    C    T        0      0        2 
   7  chr7_37547879     ZHar    C    T        0      0        2 
   7  chr7_37547879   Sample    C    T        0      0        2 
   7  chr7_37548992     AAsi    A    G        0      0        2 
   7  chr7_37548992     AKia    A    G        0      0        2 
   7  chr7_37548992     AOna    A    G        0      0        2 
   7  chr7_37548992     ASom    A    G        1      2        2 
   7  chr7_37548992     HCab    A    G        0      0        2 
   7  chr7_37548992     HPrz    A    G        0      0        2 
   7  chr7_37548992     ZBoe    A    G        0      0        2 
   7  chr7_37548992     ZGre    A    G        0      0        2 
   7  chr7_37548992     ZHar    A    G        0      0        2 
   7  chr7_37548992   Sample    A    G        0      0        2 
   7  chr7_37549243     AAsi    C    T        0      0        2 
   7  chr7_37549243     AKia    C    T        0      0        2 
   7  chr7_37549243     AOna    C    T        0      0        2 
   7  chr7_37549243     ASom    C    T        0      0        2 
   7  chr7_37549243     HCab    C    T        0      0        2 
   7  chr7_37549243     HPrz    C    T        0      0        2 
   7  chr7_37549243     ZBoe    C    T        1      2        2 
   7  chr7_37549243     ZGre    C    T        0      0        2 
   7  chr7_37549243     ZHar    C    T        0      0        2 
   7  chr7_37549243   Sample    C    T        0      0        2 
   7  chr7_37549983     AAsi    T    A        0      0        2 
   7  chr7_37549983     AKia    T    A        0      0        2 
   7  chr7_37549983     AOna    T    A        0      0        2 
   7  chr7_37549983     ASom    T    A        0      0        2 
   7  chr7_37549983     HCab    T    A        0      0        2 
   7  chr7_37549983     HPrz    T    A      0.5      1        2 
   7  chr7_37549983     ZBoe    T    A        0      0        2 
   7  chr7_37549983     ZGre    T    A        0      0        2 
   7  chr7_37549983     ZHar    T    A        0      0        2 
   7  chr7_37549983   Sample    T    A        0      0        2 
   7  chr7_37551082     AAsi    C    T        1      2        2 
   7  chr7_37551082     AKia    C    T        0      0        2 
   7  chr7_37551082     AOna    C    T        0      0        2 
   7  chr7_37551082     ASom    C    T        0      0        2 
   7  chr7_37551082     HCab    C    T        0      0        2 
   7  chr7_37551082     HPrz    C    T        0      0        2 
   7  chr7_37551082     ZBoe    C    T        0      0        2 
   7  chr7_37551082     ZGre    C    T        0      0        2 
   7  chr7_37551082     ZHar    C    T        0      0        2 
   7  chr7_37551082   Sample    C    T        1      2        2 
   7  chr7_37551543     AAsi    G    A        0      0        2 
   7  chr7_37551543     AKia    G    A        0      0        2 
   7  chr7_37551543     AOna    G    A        0      0        2 
   7  chr7_37551543     ASom    G    A        0      0        2 
   7  chr7_37551543     HCab    G    A        0      0        2 
   7  chr7_37551543     HPrz    G    A      0.5      1        2 
   7  chr7_37551543     ZBoe    G    A        0      0        2 
   7  chr7_37551543     ZGre    G    A        0      0        2 
   7  chr7_37551543     ZHar    G    A        0      0        2 
   7  chr7_37551543   Sample    G    A        0      0        2 
   7  chr7_37552713     AAsi    T    C        0      0        2 
   7  chr7_37552713     AKia    T    C        0      0        2 
   7  chr7_37552713     AOna    T    C        0      0        2 
   7  chr7_37552713     ASom    T    C        0      0        2 
   7  chr7_37552713     HCab    T    C        0      0        2 
   7  chr7_37552713     HPrz    T    C        0      0        2 
   7  chr7_37552713     ZBoe    T    C        0      0        2 
   7  chr7_37552713     ZGre    T    C        0      0        2 
   7  chr7_37552713     ZHar    T    C      0.5      1        2 
   7  chr7_37552713   Sample    T    C        0      0        2 
   7  chr7_37557768     AAsi    A    G        0      0        2 
   7  chr7_37557768     AKia    A    G        0      0        2 
   7  chr7_37557768     AOna    A    G      0.5      1        2 
   7  chr7_37557768     ASom    A    G        0      0        2 
   7  chr7_37557768     HCab    A    G        0      0        2 
   7  chr7_37557768     HPrz    A    G        0      0        2 
   7  chr7_37557768     ZBoe    A    G        0      0        2 
   7  chr7_37557768     ZGre    A    G        0      0        2 
   7  chr7_37557768     ZHar    A    G        0      0        2 
   7  chr7_37557768   Sample    A    G        0      0        2 
   7  chr7_37562687     AAsi    T    G        0      0        2 
   7  chr7_37562687     AKia    T    G        0      0        2 
   7  chr7_37562687     AOna    T    G        0      0        2 
   7  chr7_37562687     ASom    T    G        0      0        2 
   7  chr7_37562687     HCab    T    G      0.5      1        2 
   7  chr7_37562687     HPrz    T    G        0      0        2 
   7  chr7_37562687     ZBoe    T    G        0      0        2 
   7  chr7_37562687     ZGre    T    G        0      0        2 
   7  chr7_37562687     ZHar    T    G        0      0        2 
   7  chr7_37562687   Sample    T    G        0      0        2 
   7  chr7_37562700     AAsi    A    C        0      0        2 
   7  chr7_37562700     AKia    A    C        1      2        2 
   7  chr7_37562700     AOna    A    C        1      2        2 
   7  chr7_37562700     ASom    A    C        0      0        2 
   7  chr7_37562700     HCab    A    C        0      0        2 
   7  chr7_37562700     HPrz    A    C        0      0        2 
   7  chr7_37562700     ZBoe    A    C        0      0        2 
   7  chr7_37562700     ZGre    A    C        0      0        2 
   7  chr7_37562700     ZHar    A    C        0      0        2 
   7  chr7_37562700   Sample    A    C        0      0        2 
   7  chr7_37568691     AAsi    G    A        0      0        2 
   7  chr7_37568691     AKia    G    A        1      2        2 
   7  chr7_37568691     AOna    G    A        1      2        2 
   7  chr7_37568691     ASom    G    A        0      0        2 
   7  chr7_37568691     HCab    G    A        0      0        2 
   7  chr7_37568691     HPrz    G    A        0      0        2 
   7  chr7_37568691     ZBoe    G    A        0      0        2 
   7  chr7_37568691     ZGre    G    A        0      0        2 
   7  chr7_37568691     ZHar    G    A        0      0        2 
   7  chr7_37568691   Sample    G    A        0      0        2 
   7  chr7_37568842     AAsi    G    C        0      0        2 
   7  chr7_37568842     AKia    G    C        0      0        2 
   7  chr7_37568842     AOna    G    C        0      0        2 
   7  chr7_37568842     ASom    G    C        0      0        2 
   7  chr7_37568842     HCab    G    C        0      0        2 
   7  chr7_37568842     HPrz    G    C        0      0        2 
   7  chr7_37568842     ZBoe    G    C        0      0        2 
   7  chr7_37568842     ZGre    G    C        0      0        2 
   7  chr7_37568842     ZHar    G    C        1      2        2 
   7  chr7_37568842   Sample    G    C        0      0        2 
   7  chr7_37571524     AAsi    A    G        0      0        2 
   7  chr7_37571524     AKia    A    G        0      0        2 
   7  chr7_37571524     AOna    A    G        0      0        2 
   7  chr7_37571524     ASom    A    G        0      0        2 
   7  chr7_37571524     HCab    A    G        0      0        2 
   7  chr7_37571524     HPrz    A    G        0      0        2 
   7  chr7_37571524     ZBoe    A    G        0      0        2 
   7  chr7_37571524     ZGre    A    G        0      0        2 
   7  chr7_37571524     ZHar    A    G      0.5      1        2 
   7  chr7_37571524   Sample    A    G        0      0        2 
   7  chr7_37573497     AAsi    A    G        0      0        2 
   7  chr7_37573497     AKia    A    G        0      0        2 
   7  chr7_37573497     AOna    A    G        0      0        2 
   7  chr7_37573497     ASom    A    G        0      0        2 
   7  chr7_37573497     HCab    A    G        1      2        2 
   7  chr7_37573497     HPrz    A    G        1      2        2 
   7  chr7_37573497     ZBoe    A    G        0      0        2 
   7  chr7_37573497     ZGre    A    G        0      0        2 
   7  chr7_37573497     ZHar    A    G        0      0        2 
   7  chr7_37573497   Sample    A    G        0      0        2 
   7  chr7_37580440     AAsi    C    G        0      0        2 
   7  chr7_37580440     AKia    C    G        0      0        2 
   7  chr7_37580440     AOna    C    G        0      0        2 
   7  chr7_37580440     ASom    C    G        0      0        2 
   7  chr7_37580440     HCab    C    G      0.5      1        2 
   7  chr7_37580440     HPrz    C    G        0      0        2 
   7  chr7_37580440     ZBoe    C    G        0      0        2 
   7  chr7_37580440     ZGre    C    G        0      0        2 
   7  chr7_37580440     ZHar    C    G        0      0        2 
   7  chr7_37580440   Sample    C    G        0      0        2 
   7  chr7_37582225     AAsi    T    C        0      0        2 
   7  chr7_37582225     AKia    T    C        0      0        2 
   7  chr7_37582225     AOna    T    C        0      0        2 
   7  chr7_37582225     ASom    T    C        0      0        2 
   7  chr7_37582225     HCab    T    C        0      0        2 
   7  chr7_37582225     HPrz    T    C        0      0        2 
   7  chr7_37582225     ZBoe    T    C        0      0        2 
   7  chr7_37582225     ZGre    T    C        0      0        2 
   7  chr7_37582225     ZHar    T    C      0.5      1        2 
   7  chr7_37582225   Sample    T    C        0      0        2 
   7  chr7_37584734     AAsi    A    G        0      0        2 
   7  chr7_37584734     AKia    A    G        0      0        2 
   7  chr7_37584734     AOna    A    G        0      0        2 
   7  chr7_37584734     ASom    A    G        0      0        2 
   7  chr7_37584734     HCab    A    G        0      0        2 
   7  chr7_37584734     HPrz    A    G        0      0        2 
   7  chr7_37584734     ZBoe    A    G        0      0        2 
   7  chr7_37584734     ZGre    A    G        1      2        2 
   7  chr7_37584734     ZHar    A    G        0      0        2 
   7  chr7_37584734   Sample    A    G        0      0        2 
   7  chr7_37586948     AAsi    A    G        0      0        2 
   7  chr7_37586948     AKia    A    G        0      0        2 
   7  chr7_37586948     AOna    A    G        0      0        2 
   7  chr7_37586948     ASom    A    G        0      0        2 
   7  chr7_37586948     HCab    A    G        1      2        2 
   7  chr7_37586948     HPrz    A    G        1      2        2 
   7  chr7_37586948     ZBoe    A    G        0      0        2 
   7  chr7_37586948     ZGre    A    G        0      0        2 
   7  chr7_37586948     ZHar    A    G        0      0        2 
   7  chr7_37586948   Sample    A    G        0      0        2 
   7  chr7_37595307     AAsi    T    C        0      0        2 
   7  chr7_37595307     AKia    T    C        0      0        2 
   7  chr7_37595307     AOna    T    C        0      0        2 
   7  chr7_37595307     ASom    T    C        0      0        2 
   7  chr7_37595307     HCab    T    C        1      2        2 
   7  chr7_37595307     HPrz    T    C        1      2        2 
   7  chr7_37595307     ZBoe    T    C        0      0        2 
   7  chr7_37595307     ZGre    T    C        0      0        2 
   7  chr7_37595307     ZHar    T    C        0      0        2 
   7  chr7_37595307   Sample    T    C        0      0        2 
   7  chr7_37595855     AAsi    G    A        0      0        2 
   7  chr7_37595855     AKia    G    A        0      0        2 
   7  chr7_37595855     AOna    G    A        0      0        2 
   7  chr7_37595855     ASom    G    A        0      0        2 
   7  chr7_37595855     HCab    G    A        1      2        2 
   7  chr7_37595855     HPrz    G    A        1      2        2 
   7  chr7_37595855     ZBoe    G    A        0      0        2 
   7  chr7_37595855     ZGre    G    A        0      0        2 
   7  chr7_37595855     ZHar    G    A        0      0        2 
   7  chr7_37595855   Sample    G    A        0      0        2 
   7  chr7_37606078     AAsi    A    C        0      0        2 
   7  chr7_37606078     AKia    A    C        0      0        2 
   7  chr7_37606078     AOna    A    C        0      0        2 
   7  chr7_37606078     ASom    A    C        0      0        2 
   7  chr7_37606078     HCab    A    C        0      0        2 
   7  chr7_37606078     HPrz    A    C        0      0        2 
   7  chr7_37606078     ZBoe    A    C        0      0        2 
   7  chr7_37606078     ZGre    A    C        0      0        2 
   7  chr7_37606078     ZHar    A    C      0.5      1        2 
   7  chr7_37606078   Sample    A    C        0      0        2 
   7  chr7_37607073     AAsi    T    C        0      0        2 
   7  chr7_37607073     AKia    T    C        0      0        2 
   7  chr7_37607073     AOna    T    C        0      0        2 
   7  chr7_37607073     ASom    T    C        0      0        2 
   7  chr7_37607073     HCab    T    C        0      0        2 
   7  chr7_37607073     HPrz    T    C        0      0        2 
   7  chr7_37607073     ZBoe    T    C      0.5      1        2 
   7  chr7_37607073     ZGre    T    C        0      0        2 
   7  chr7_37607073     ZHar    T    C        1      2        2 
   7  chr7_37607073   Sample    T    C        0      0        2 
   7  chr7_37635070     AAsi    T    C        0      0        2 
   7  chr7_37635070     AKia    T    C        0      0        2 
   7  chr7_37635070     AOna    T    C        0      0        2 
   7  chr7_37635070     ASom    T    C        0      0        2 
   7  chr7_37635070     HCab    T    C        0      0        2 
   7  chr7_37635070     HPrz    T    C        0      0        2 
   7  chr7_37635070     ZBoe    T    C        0      0        2 
   7  chr7_37635070     ZGre    T    C        0      0        2 
   7  chr7_37635070     ZHar    T    C      0.5      1        2 
   7  chr7_37635070   Sample    T    C        0      0        2 
   7  chr7_37641746     AAsi    G    A        0      0        2 
   7  chr7_37641746     AKia    G    A        0      0        2 
   7  chr7_37641746     AOna    G    A        0      0        2 
   7  chr7_37641746     ASom    G    A        0      0        2 
   7  chr7_37641746     HCab    G    A        1      2        2 
   7  chr7_37641746     HPrz    G    A        1      2        2 
   7  chr7_37641746     ZBoe    G    A        0      0        2 
   7  chr7_37641746     ZGre    G    A        0      0        2 
   7  chr7_37641746     ZHar    G    A        0      0        2 
   7  chr7_37641746   Sample    G    A        0      0        2 
   7  chr7_37645808     AAsi    C    T        0      0        2 
   7  chr7_37645808     AKia    C    T        1      2        2 
   7  chr7_37645808     AOna    C    T      0.5      1        2 
   7  chr7_37645808     ASom    C    T        0      0        2 
   7  chr7_37645808     HCab    C    T        0      0        2 
   7  chr7_37645808     HPrz    C    T        0      0        2 
   7  chr7_37645808     ZBoe    C    T        0      0        2 
   7  chr7_37645808     ZGre    C    T        0      0        2 
   7  chr7_37645808     ZHar    C    T        0      0        2 
   7  chr7_37645808   Sample    C    T        0      0        2 
   7  chr7_37649180     AAsi    A    G        0      0        2 
   7  chr7_37649180     AKia    A    G        0      0        2 
   7  chr7_37649180     AOna    A    G        0      0        2 
   7  chr7_37649180     ASom    A    G        0      0        2 
   7  chr7_37649180     HCab    A    G        0      0        2 
   7  chr7_37649180     HPrz    A    G        0      0        2 
   7  chr7_37649180     ZBoe    A    G        0      0        2 
   7  chr7_37649180     ZGre    A    G        1      2        2 
   7  chr7_37649180     ZHar    A    G        0      0        2 
   7  chr7_37649180   Sample    A    G        0      0        2 
   7  chr7_37654977     AAsi    G    T        0      0        2 
   7  chr7_37654977     AKia    G    T        0      0        2 
   7  chr7_37654977     AOna    G    T        0      0        2 
   7  chr7_37654977     ASom    G    T        0      0        2 
   7  chr7_37654977     HCab    G    T        0      0        2 
   7  chr7_37654977     HPrz    G    T        0      0        2 
   7  chr7_37654977     ZBoe    G    T      0.5      1        2 
   7  chr7_37654977     ZGre    G    T        0      0        2 
   7  chr7_37654977     ZHar    G    T        0      0        2 
   7  chr7_37654977   Sample    G    T        0      0        2 
   7  chr7_37659376     AAsi    G    A        0      0        2 
   7  chr7_37659376     AKia    G    A        0      0        2 
   7  chr7_37659376     AOna    G    A        0      0        2 
   7  chr7_37659376     ASom    G    A        0      0        2 
   7  chr7_37659376     HCab    G    A        0      0        2 
   7  chr7_37659376     HPrz    G    A        0      0        2 
   7  chr7_37659376     ZBoe    G    A      0.5      1        2 
   7  chr7_37659376     ZGre    G    A        0      0        2 
   7  chr7_37659376     ZHar    G    A        0      0        2 
   7  chr7_37659376   Sample    G    A        0      0        2 
   7  chr7_37665004     AAsi    T    C        0      0        2 
   7  chr7_37665004     AKia    T    C        0      0        2 
   7  chr7_37665004     AOna    T    C        0      0        2 
   7  chr7_37665004     ASom    T    C        0      0        2 
   7  chr7_37665004     HCab    T    C        0      0        2 
   7  chr7_37665004     HPrz    T    C        0      0        2 
   7  chr7_37665004     ZBoe    T    C        1      2        2 
   7  chr7_37665004     ZGre    T    C        0      0        2 
   7  chr7_37665004     ZHar    T    C        0      0        2 
   7  chr7_37665004   Sample    T    C        0      0        2 
   7  chr7_37666136     AAsi    T    C        0      0        2 
   7  chr7_37666136     AKia    T    C        0      0        2 
   7  chr7_37666136     AOna    T    C        0      0        2 
   7  chr7_37666136     ASom    T    C        0      0        2 
   7  chr7_37666136     HCab    T    C        1      2        2 
   7  chr7_37666136     HPrz    T    C        1      2        2 
   7  chr7_37666136     ZBoe    T    C        0      0        2 
   7  chr7_37666136     ZGre    T    C        0      0        2 
   7  chr7_37666136     ZHar    T    C        0      0        2 
   7  chr7_37666136   Sample    T    C        0      0        2 
   7  chr7_37667057     AAsi    G    T        0      0        2 
   7  chr7_37667057     AKia    G    T        1      2        2 
   7  chr7_37667057     AOna    G    T      0.5      1        2 
   7  chr7_37667057     ASom    G    T        0      0        2 
   7  chr7_37667057     HCab    G    T        0      0        2 
   7  chr7_37667057     HPrz    G    T        0      0        2 
   7  chr7_37667057     ZBoe    G    T        0      0        2 
   7  chr7_37667057     ZGre    G    T        0      0        2 
   7  chr7_37667057     ZHar    G    T        0      0        2 
   7  chr7_37667057   Sample    G    T        0      0        2 
   7  chr7_37674744     AAsi    A    G        0      0        2 
   7  chr7_37674744     AKia    A    G        1      2        2 
   7  chr7_37674744     AOna    A    G      0.5      1        2 
   7  chr7_37674744     ASom    A    G        0      0        2 
   7  chr7_37674744     HCab    A    G        0      0        2 
   7  chr7_37674744     HPrz    A    G        0      0        2 
   7  chr7_37674744     ZBoe    A    G        0      0        2 
   7  chr7_37674744     ZGre    A    G        0      0        2 
   7  chr7_37674744     ZHar    A    G        0      0        2 
   7  chr7_37674744   Sample    A    G        0      0        2 
   7  chr7_37675067     AAsi    T    C        0      0        2 
   7  chr7_37675067     AKia    T    C        0      0        2 
   7  chr7_37675067     AOna    T    C        0      0        2 
   7  chr7_37675067     ASom    T    C        0      0        2 
   7  chr7_37675067     HCab    T    C        1      2        2 
   7  chr7_37675067     HPrz    T    C        1      2        2 
   7  chr7_37675067     ZBoe    T    C        0      0        2 
   7  chr7_37675067     ZGre    T    C        0      0        2 
   7  chr7_37675067     ZHar    T    C        0      0        2 
   7  chr7_37675067   Sample    T    C        0      0        2 
   7  chr7_37677126     AAsi    G    A        0      0        2 
   7  chr7_37677126     AKia    G    A        0      0        2 
   7  chr7_37677126     AOna    G    A        0      0        2 
   7  chr7_37677126     ASom    G    A        0      0        2 
   7  chr7_37677126     HCab    G    A        1      2        2 
   7  chr7_37677126     HPrz    G    A        1      2        2 
   7  chr7_37677126     ZBoe    G    A        0      0        2 
   7  chr7_37677126     ZGre    G    A        0      0        2 
   7  chr7_37677126     ZHar    G    A        1      2        2 
   7  chr7_37677126   Sample    G    A        0      0        2 
   7  chr7_37678081     AAsi    C    T        0      0        2 
   7  chr7_37678081     AKia    C    T        0      0        2 
   7  chr7_37678081     AOna    C    T        0      0        2 
   7  chr7_37678081     ASom    C    T        0      0        2 
   7  chr7_37678081     HCab    C    T        0      0        2 
   7  chr7_37678081     HPrz    C    T        0      0        2 
   7  chr7_37678081     ZBoe    C    T        0      0        2 
   7  chr7_37678081     ZGre    C    T        1      2        2 
   7  chr7_37678081     ZHar    C    T        0      0        2 
   7  chr7_37678081   Sample    C    T        0      0        2 
   7  chr7_37688442     AAsi    T    C        0      0        2 
   7  chr7_37688442     AKia    T    C        0      0        2 
   7  chr7_37688442     AOna    T    C        0      0        2 
   7  chr7_37688442     ASom    T    C        0      0        2 
   7  chr7_37688442     HCab    T    C        0      0        2 
   7  chr7_37688442     HPrz    T    C        0      0        2 
   7  chr7_37688442     ZBoe    T    C      0.5      1        2 
   7  chr7_37688442     ZGre    T    C        0      0        2 
   7  chr7_37688442     ZHar    T    C        0      0        2 
   7  chr7_37688442   Sample    T    C        0      0        2 
   7  chr7_37696644     AAsi    T    C        0      0        2 
   7  chr7_37696644     AKia    T    C        0      0        2 
   7  chr7_37696644     AOna    T    C        0      0        2 
   7  chr7_37696644     ASom    T    C      0.5      1        2 
   7  chr7_37696644     HCab    T    C        0      0        2 
   7  chr7_37696644     HPrz    T    C        0      0        2 
   7  chr7_37696644     ZBoe    T    C        0      0        2 
   7  chr7_37696644     ZGre    T    C        0      0        2 
   7  chr7_37696644     ZHar    T    C        0      0        2 
   7  chr7_37696644   Sample    T    C        0      0        2 
   7  chr7_37700569     AAsi    G    T        0      0        2 
   7  chr7_37700569     AKia    G    T        0      0        2 
   7  chr7_37700569     AOna    G    T        0      0        2 
   7  chr7_37700569     ASom    G    T        0      0        2 
   7  chr7_37700569     HCab    G    T        1      2        2 
   7  chr7_37700569     HPrz    G    T        1      2        2 
   7  chr7_37700569     ZBoe    G    T        0      0        2 
   7  chr7_37700569     ZGre    G    T        0      0        2 
   7  chr7_37700569     ZHar    G    T        0      0        2 
   7  chr7_37700569   Sample    G    T        0      0        2 
   7  chr7_37701842     AAsi    T    C        0      0        2 
   7  chr7_37701842     AKia    T    C        0      0        2 
   7  chr7_37701842     AOna    T    C      0.5      1        2 
   7  chr7_37701842     ASom    T    C        0      0        2 
   7  chr7_37701842     HCab    T    C        0      0        2 
   7  chr7_37701842     HPrz    T    C        0      0        2 
   7  chr7_37701842     ZBoe    T    C        0      0        2 
   7  chr7_37701842     ZGre    T    C        0      0        2 
   7  chr7_37701842     ZHar    T    C        0      0        2 
   7  chr7_37701842   Sample    T    C        0      0        2 
   7  chr7_37706450     AAsi    G    C        0      0        2 
   7  chr7_37706450     AKia    G    C        0      0        2 
   7  chr7_37706450     AOna    G    C        0      0        2 
   7  chr7_37706450     ASom    G    C        0      0        2 
   7  chr7_37706450     HCab    G    C        1      2        2 
   7  chr7_37706450     HPrz    G    C        1      2        2 
   7  chr7_37706450     ZBoe    G    C        0      0        2 
   7  chr7_37706450     ZGre    G    C        0      0        2 
   7  chr7_37706450     ZHar    G    C        0      0        2 
   7  chr7_37706450   Sample    G    C        0      0        2 
   7  chr7_37708053     AAsi    T    C        0      0        2 
   7  chr7_37708053     AKia    T    C        0      0        2 
   7  chr7_37708053     AOna    T    C        0      0        2 
   7  chr7_37708053     ASom    T    C      0.5      1        2 
   7  chr7_37708053     HCab    T    C        0      0        2 
   7  chr7_37708053     HPrz    T    C        0      0        2 
   7  chr7_37708053     ZBoe    T    C        0      0        2 
   7  chr7_37708053     ZGre    T    C        0      0        2 
   7  chr7_37708053     ZHar    T    C        0      0        2 
   7  chr7_37708053   Sample    T    C        0      0        2 
   7  chr7_37712895     AAsi    C    T        0      0        2 
   7  chr7_37712895     AKia    C    T        0      0        2 
   7  chr7_37712895     AOna    C    T        0      0        2 
   7  chr7_37712895     ASom    C    T        0      0        2 
   7  chr7_37712895     HCab    C    T        0      0        2 
   7  chr7_37712895     HPrz    C    T      0.5      1        2 
   7  chr7_37712895     ZBoe    C    T        0      0        2 
   7  chr7_37712895     ZGre    C    T        0      0        2 
   7  chr7_37712895     ZHar    C    T        0      0        2 
   7  chr7_37712895   Sample    C    T        0      0        2 
   7  chr7_37717234     AAsi    T    C        0      0        2 
   7  chr7_37717234     AKia    T    C        1      2        2 
   7  chr7_37717234     AOna    T    C        1      2        2 
   7  chr7_37717234     ASom    T    C        0      0        2 
   7  chr7_37717234     HCab    T    C        0      0        2 
   7  chr7_37717234     HPrz    T    C        0      0        2 
   7  chr7_37717234     ZBoe    T    C        0      0        2 
   7  chr7_37717234     ZGre    T    C        0      0        2 
   7  chr7_37717234     ZHar    T    C        0      0        2 
   7  chr7_37717234   Sample    T    C        0      0        2 
   7  chr7_37729139     AAsi    C    A        0      0        2 
   7  chr7_37729139     AKia    C    A        0      0        2 
   7  chr7_37729139     AOna    C    A        0      0        2 
   7  chr7_37729139     ASom    C    A      0.5      1        2 
   7  chr7_37729139     HCab    C    A        0      0        2 
   7  chr7_37729139     HPrz    C    A        0      0        2 
   7  chr7_37729139     ZBoe    C    A        0      0        2 
   7  chr7_37729139     ZGre    C    A        0      0        2 
   7  chr7_37729139     ZHar    C    A        0      0        2 
   7  chr7_37729139   Sample    C    A        0      0        2 
   7  chr7_37732814     AAsi    A    G        1      2        2 
   7  chr7_37732814     AKia    A    G        0      0        2 
   7  chr7_37732814     AOna    A    G        0      0        2 
   7  chr7_37732814     ASom    A    G        1      2        2 
   7  chr7_37732814     HCab    A    G        1      2        2 
   7  chr7_37732814     HPrz    A    G        1      2        2 
   7  chr7_37732814     ZBoe    A    G        0      0        2 
   7  chr7_37732814     ZGre    A    G        0      0        2 
   7  chr7_37732814     ZHar    A    G        0      0        2 
   7  chr7_37732814   Sample    A    G        1      2        2 
   7  chr7_37740468     AAsi    C    A        0      0        2 
   7  chr7_37740468     AKia    C    A        0      0        2 
   7  chr7_37740468     AOna    C    A        0      0        2 
   7  chr7_37740468     ASom    C    A        0      0        2 
   7  chr7_37740468     HCab    C    A        1      2        2 
   7  chr7_37740468     HPrz    C    A        1      2        2 
   7  chr7_37740468     ZBoe    C    A        0      0        2 
   7  chr7_37740468     ZGre    C    A        0      0        2 
   7  chr7_37740468     ZHar    C    A        0      0        2 
   7  chr7_37740468   Sample    C    A        0      0        2 
   7  chr7_37747442     AAsi    T    C        0      0        2 
   7  chr7_37747442     AKia    T    C        0      0        2 
   7  chr7_37747442     AOna    T    C        0      0        2 
   7  chr7_37747442     ASom    T    C        0      0        2 
   7  chr7_37747442     HCab    T    C        1      2        2 
   7  chr7_37747442     HPrz    T    C        1      2        2 
   7  chr7_37747442     ZBoe    T    C        0      0        2 
   7  chr7_37747442     ZGre    T    C        0      0        2 
   7  chr7_37747442     ZHar    T    C        0      0        2 
   7  chr7_37747442   Sample    T    C        0      0        2 
   7  chr7_37747654     AAsi    C    T        0      0        2 
   7  chr7_37747654     AKia    C    T        0      0        2 
   7  chr7_37747654     AOna    C    T        0      0        2 
   7  chr7_37747654     ASom    C    T        0      0        2 
   7  chr7_37747654     HCab    C    T        1      2        2 
   7  chr7_37747654     HPrz    C    T        1      2        2 
   7  chr7_37747654     ZBoe    C    T        0      0        2 
   7  chr7_37747654     ZGre    C    T        0      0        2 
   7  chr7_37747654     ZHar    C    T        0      0        2 
   7  chr7_37747654   Sample    C    T        0      0        2 
   7  chr7_37749789     AAsi    C    G        0      0        2 
   7  chr7_37749789     AKia    C    G        0      0        2 
   7  chr7_37749789     AOna    C    G        0      0        2 
   7  chr7_37749789     ASom    C    G        0      0        2 
   7  chr7_37749789     HCab    C    G      0.5      1        2 
   7  chr7_37749789     HPrz    C    G        0      0        2 
   7  chr7_37749789     ZBoe    C    G        0      0        2 
   7  chr7_37749789     ZGre    C    G        0      0        2 
   7  chr7_37749789     ZHar    C    G        0      0        2 
   7  chr7_37749789   Sample    C    G        0      0        2 
   7  chr7_37754076     AAsi    C    T        0      0        2 
   7  chr7_37754076     AKia    C    T        0      0        2 
   7  chr7_37754076     AOna    C    T        0      0        2 
   7  chr7_37754076     ASom    C    T        0      0        2 
   7  chr7_37754076     HCab    C    T        1      2        2 
   7  chr7_37754076     HPrz    C    T        1      2        2 
   7  chr7_37754076     ZBoe    C    T        0      0        2 
   7  chr7_37754076     ZGre    C    T        0      0        2 
   7  chr7_37754076     ZHar    C    T        0      0        2 
   7  chr7_37754076   Sample    C    T        0      0        2 
   7  chr7_37762230     AAsi    A    G        1      2        2 
   7  chr7_37762230     AKia    A    G        0      0        2 
   7  chr7_37762230     AOna    A    G        0      0        2 
   7  chr7_37762230     ASom    A    G        0      0        2 
   7  chr7_37762230     HCab    A    G        0      0        2 
   7  chr7_37762230     HPrz    A    G        0      0        2 
   7  chr7_37762230     ZBoe    A    G        0      0        2 
   7  chr7_37762230     ZGre    A    G        0      0        2 
   7  chr7_37762230     ZHar    A    G        0      0        2 
   7  chr7_37762230   Sample    A    G        0      0        2 
   7  chr7_37764520     AAsi    T    G        0      0        2 
   7  chr7_37764520     AKia    T    G        1      2        2 
   7  chr7_37764520     AOna    T    G        1      2        2 
   7  chr7_37764520     ASom    T    G        0      0        2 
   7  chr7_37764520     HCab    T    G        0      0        2 
   7  chr7_37764520     HPrz    T    G        0      0        2 
   7  chr7_37764520     ZBoe    T    G        0      0        2 
   7  chr7_37764520     ZGre    T    G        0      0        2 
   7  chr7_37764520     ZHar    T    G        0      0        2 
   7  chr7_37764520   Sample    T    G        0      0        2 
   7  chr7_37777000     AAsi    A    G        0      0        2 
   7  chr7_37777000     AKia    A    G        0      0        2 
   7  chr7_37777000     AOna    A    G        0      0        2 
   7  chr7_37777000     ASom    A    G        0      0        2 
   7  chr7_37777000     HCab    A    G        0      0        2 
   7  chr7_37777000     HPrz    A    G        0      0        2 
   7  chr7_37777000     ZBoe    A    G        1      2        2 
   7  chr7_37777000     ZGre    A    G        0      0        2 
   7  chr7_37777000     ZHar    A    G        0      0        2 
   7  chr7_37777000   Sample    A    G        0      0        2 
   7  chr7_37777071     AAsi    T    C        0      0        2 
   7  chr7_37777071     AKia    T    C        0      0        2 
   7  chr7_37777071     AOna    T    C        0      0        2 
   7  chr7_37777071     ASom    T    C        0      0        2 
   7  chr7_37777071     HCab    T    C        1      2        2 
   7  chr7_37777071     HPrz    T    C        1      2        2 
   7  chr7_37777071     ZBoe    T    C        0      0        2 
   7  chr7_37777071     ZGre    T    C        0      0        2 
   7  chr7_37777071     ZHar    T    C        0      0        2 
   7  chr7_37777071   Sample    T    C        0      0        2 
   7  chr7_37795329     AAsi    A    G        0      0        2 
   7  chr7_37795329     AKia    A    G        0      0        2 
   7  chr7_37795329     AOna    A    G        0      0        2 
   7  chr7_37795329     ASom    A    G        0      0        2 
   7  chr7_37795329     HCab    A    G        1      2        2 
   7  chr7_37795329     HPrz    A    G        1      2        2 
   7  chr7_37795329     ZBoe    A    G        0      0        2 
   7  chr7_37795329     ZGre    A    G        0      0        2 
   7  chr7_37795329     ZHar    A    G        0      0        2 
   7  chr7_37795329   Sample    A    G        0      0        2 
   7  chr7_37810481     AAsi    C    T        0      0        2 
   7  chr7_37810481     AKia    C    T        0      0        2 
   7  chr7_37810481     AOna    C    T        0      0        2 
   7  chr7_37810481     ASom    C    T        0      0        2 
   7  chr7_37810481     HCab    C    T        0      0        2 
   7  chr7_37810481     HPrz    C    T      0.5      1        2 
   7  chr7_37810481     ZBoe    C    T        0      0        2 
   7  chr7_37810481     ZGre    C    T        0      0        2 
   7  chr7_37810481     ZHar    C    T        0      0        2 
   7  chr7_37810481   Sample    C    T        0      0        2 
   7  chr7_37811310     AAsi    T    C        0      0        2 
   7  chr7_37811310     AKia    T    C        0      0        2 
   7  chr7_37811310     AOna    T    C        0      0        2 
   7  chr7_37811310     ASom    T    C        0      0        2 
   7  chr7_37811310     HCab    T    C        0      0        2 
   7  chr7_37811310     HPrz    T    C        0      0        2 
   7  chr7_37811310     ZBoe    T    C      0.5      1        2 
   7  chr7_37811310     ZGre    T    C        0      0        2 
   7  chr7_37811310     ZHar    T    C        0      0        2 
   7  chr7_37811310   Sample    T    C        0      0        2 
   7  chr7_37818543     AAsi    A    G        0      0        2 
   7  chr7_37818543     AKia    A    G        1      2        2 
   7  chr7_37818543     AOna    A    G        1      2        2 
   7  chr7_37818543     ASom    A    G        0      0        2 
   7  chr7_37818543     HCab    A    G        0      0        2 
   7  chr7_37818543     HPrz    A    G        0      0        2 
   7  chr7_37818543     ZBoe    A    G        0      0        2 
   7  chr7_37818543     ZGre    A    G        0      0        2 
   7  chr7_37818543     ZHar    A    G        0      0        2 
   7  chr7_37818543   Sample    A    G        0      0        2 
   7  chr7_37819257     AAsi    A    C        1      2        2 
   7  chr7_37819257     AKia    A    C        0      0        2 
   7  chr7_37819257     AOna    A    C        0      0        2 
   7  chr7_37819257     ASom    A    C        1      2        2 
   7  chr7_37819257     HCab    A    C        0      0        2 
   7  chr7_37819257     HPrz    A    C        0      0        2 
   7  chr7_37819257     ZBoe    A    C        0      0        2 
   7  chr7_37819257     ZGre    A    C        0      0        2 
   7  chr7_37819257     ZHar    A    C        0      0        2 
   7  chr7_37819257   Sample    A    C        1      2        2 
   7  chr7_37824171     AAsi    A    C        0      0        2 
   7  chr7_37824171     AKia    A    C        1      2        2 
   7  chr7_37824171     AOna    A    C      0.5      1        2 
   7  chr7_37824171     ASom    A    C        0      0        2 
   7  chr7_37824171     HCab    A    C        0      0        2 
   7  chr7_37824171     HPrz    A    C        0      0        2 
   7  chr7_37824171     ZBoe    A    C        0      0        2 
   7  chr7_37824171     ZGre    A    C        0      0        2 
   7  chr7_37824171     ZHar    A    C        0      0        2 
   7  chr7_37824171   Sample    A    C        0      0        2 
   7  chr7_37833632     AAsi    T    C        0      0        2 
   7  chr7_37833632     AKia    T    C        0      0        2 
   7  chr7_37833632     AOna    T    C        0      0        2 
   7  chr7_37833632     ASom    T    C        0      0        2 
   7  chr7_37833632     HCab    T    C        1      2        2 
   7  chr7_37833632     HPrz    T    C        1      2        2 
   7  chr7_37833632     ZBoe    T    C        0      0        2 
   7  chr7_37833632     ZGre    T    C        0      0        2 
   7  chr7_37833632     ZHar    T    C        0      0        2 
   7  chr7_37833632   Sample    T    C        0      0        2 
   7  chr7_37840081     AAsi    T    C        0      0        2 
   7  chr7_37840081     AKia    T    C        0      0        2 
   7  chr7_37840081     AOna    T    C      0.5      1        2 
   7  chr7_37840081     ASom    T    C        0      0        2 
   7  chr7_37840081     HCab    T    C        0      0        2 
   7  chr7_37840081     HPrz    T    C        0      0        2 
   7  chr7_37840081     ZBoe    T    C        0      0        2 
   7  chr7_37840081     ZGre    T    C        0      0        2 
   7  chr7_37840081     ZHar    T    C        0      0        2 
   7  chr7_37840081   Sample    T    C        1      2        2 
   7  chr7_37840535     AAsi    C    T        0      0        2 
   7  chr7_37840535     AKia    C    T        0      0        2 
   7  chr7_37840535     AOna    C    T      0.5      1        2 
   7  chr7_37840535     ASom    C    T        0      0        2 
   7  chr7_37840535     HCab    C    T        0      0        2 
   7  chr7_37840535     HPrz    C    T        0      0        2 
   7  chr7_37840535     ZBoe    C    T        0      0        2 
   7  chr7_37840535     ZGre    C    T        0      0        2 
   7  chr7_37840535     ZHar    C    T        0      0        2 
   7  chr7_37840535   Sample    C    T        0      0        2 
   7  chr7_37843429     AAsi    C    T        0      0        2 
   7  chr7_37843429     AKia    C    T        0      0        2 
   7  chr7_37843429     AOna    C    T        0      0        2 
   7  chr7_37843429     ASom    C    T        0      0        2 
   7  chr7_37843429     HCab    C    T        0      0        2 
   7  chr7_37843429     HPrz    C    T        0      0        2 
   7  chr7_37843429     ZBoe    C    T        0      0        2 
   7  chr7_37843429     ZGre    C    T        1      2        2 
   7  chr7_37843429     ZHar    C    T        0      0        2 
   7  chr7_37843429   Sample    C    T        0      0        2 
   7  chr7_37846861     AAsi    A    C        0      0        2 
   7  chr7_37846861     AKia    A    C        0      0        2 
   7  chr7_37846861     AOna    A    C        0      0        2 
   7  chr7_37846861     ASom    A    C        0      0        2 
   7  chr7_37846861     HCab    A    C        1      2        2 
   7  chr7_37846861     HPrz    A    C        1      2        2 
   7  chr7_37846861     ZBoe    A    C        0      0        2 
   7  chr7_37846861     ZGre    A    C        0      0        2 
   7  chr7_37846861     ZHar    A    C        0      0        2 
   7  chr7_37846861   Sample    A    C        0      0        2 
   7  chr7_37851339     AAsi    T    C        0      0        2 
   7  chr7_37851339     AKia    T    C        0      0        2 
   7  chr7_37851339     AOna    T    C        0      0        2 
   7  chr7_37851339     ASom    T    C        0      0        2 
   7  chr7_37851339     HCab    T    C        1      2        2 
   7  chr7_37851339     HPrz    T    C        1      2        2 
   7  chr7_37851339     ZBoe    T    C        0      0        2 
   7  chr7_37851339     ZGre    T    C        0      0        2 
   7  chr7_37851339     ZHar    T    C        0      0        2 
   7  chr7_37851339   Sample    T    C        0      0        2 
   7  chr7_37856167     AAsi    T    C        0      0        2 
   7  chr7_37856167     AKia    T    C        0      0        2 
   7  chr7_37856167     AOna    T    C        0      0        2 
   7  chr7_37856167     ASom    T    C        0      0        2 
   7  chr7_37856167     HCab    T    C        0      0        2 
   7  chr7_37856167     HPrz    T    C        0      0        2 
   7  chr7_37856167     ZBoe    T    C        0      0        2 
   7  chr7_37856167     ZGre    T    C        0      0        2 
   7  chr7_37856167     ZHar    T    C      0.5      1        2 
   7  chr7_37856167   Sample    T    C        0      0        2 
   7  chr7_37862619     AAsi    T    G        0      0        2 
   7  chr7_37862619     AKia    T    G        0      0        2 
   7  chr7_37862619     AOna    T    G        0      0        2 
   7  chr7_37862619     ASom    T    G        0      0        2 
   7  chr7_37862619     HCab    T    G      0.5      1        2 
   7  chr7_37862619     HPrz    T    G        0      0        2 
   7  chr7_37862619     ZBoe    T    G        0      0        2 
   7  chr7_37862619     ZGre    T    G        0      0        2 
   7  chr7_37862619     ZHar    T    G        0      0        2 
   7  chr7_37862619   Sample    T    G        0      0        2 
   7  chr7_37866611     AAsi    A    G        0      0        2 
   7  chr7_37866611     AKia    A    G        0      0        2 
   7  chr7_37866611     AOna    A    G        0      0        2 
   7  chr7_37866611     ASom    A    G      0.5      1        2 
   7  chr7_37866611     HCab    A    G        0      0        2 
   7  chr7_37866611     HPrz    A    G        0      0        2 
   7  chr7_37866611     ZBoe    A    G        0      0        2 
   7  chr7_37866611     ZGre    A    G        0      0        2 
   7  chr7_37866611     ZHar    A    G        0      0        2 
   7  chr7_37866611   Sample    A    G        0      0        2 
   7  chr7_37881765     AAsi    A    G        0      0        2 
   7  chr7_37881765     AKia    A    G        0      0        2 
   7  chr7_37881765     AOna    A    G        0      0        2 
   7  chr7_37881765     ASom    A    G        0      0        2 
   7  chr7_37881765     HCab    A    G      0.5      1        2 
   7  chr7_37881765     HPrz    A    G        0      0        2 
   7  chr7_37881765     ZBoe    A    G        0      0        2 
   7  chr7_37881765     ZGre    A    G        0      0        2 
   7  chr7_37881765     ZHar    A    G        0      0        2 
   7  chr7_37881765   Sample    A    G        0      0        2 
   7  chr7_37882279     AAsi    C    T        0      0        2 
   7  chr7_37882279     AKia    C    T        1      2        2 
   7  chr7_37882279     AOna    C    T        1      2        2 
   7  chr7_37882279     ASom    C    T        0      0        2 
   7  chr7_37882279     HCab    C    T        0      0        2 
   7  chr7_37882279     HPrz    C    T        0      0        2 
   7  chr7_37882279     ZBoe    C    T        0      0        2 
   7  chr7_37882279     ZGre    C    T        0      0        2 
   7  chr7_37882279     ZHar    C    T        0      0        2 
   7  chr7_37882279   Sample    C    T        0      0        2 
   7  chr7_37890885     AAsi    C    T        0      0        2 
   7  chr7_37890885     AKia    C    T      0.5      1        2 
   7  chr7_37890885     AOna    C    T        0      0        2 
   7  chr7_37890885     ASom    C    T        0      0        2 
   7  chr7_37890885     HCab    C    T        0      0        2 
   7  chr7_37890885     HPrz    C    T        0      0        2 
   7  chr7_37890885     ZBoe    C    T        0      0        2 
   7  chr7_37890885     ZGre    C    T        0      0        2 
   7  chr7_37890885     ZHar    C    T        0      0        2 
   7  chr7_37890885   Sample    C    T        0      0        2 
   7  chr7_37895136     AAsi    A    G        0      0        2 
   7  chr7_37895136     AKia    A    G        0      0        2 
   7  chr7_37895136     AOna    A    G        0      0        2 
   7  chr7_37895136     ASom    A    G        0      0        2 
   7  chr7_37895136     HCab    A    G      0.5      1        2 
   7  chr7_37895136     HPrz    A    G        0      0        2 
   7  chr7_37895136     ZBoe    A    G        0      0        2 
   7  chr7_37895136     ZGre    A    G        0      0        2 
   7  chr7_37895136     ZHar    A    G        0      0        2 
   7  chr7_37895136   Sample    A    G        0      0        2 
   7  chr7_37901140     AAsi    A    G        0      0        2 
   7  chr7_37901140     AKia    A    G        0      0        2 
   7  chr7_37901140     AOna    A    G        0      0        2 
   7  chr7_37901140     ASom    A    G      0.5      1        2 
   7  chr7_37901140     HCab    A    G        0      0        2 
   7  chr7_37901140     HPrz    A    G        0      0        2 
   7  chr7_37901140     ZBoe    A    G        0      0        2 
   7  chr7_37901140     ZGre    A    G        0      0        2 
   7  chr7_37901140     ZHar    A    G        0      0        2 
   7  chr7_37901140   Sample    A    G        0      0        2 
   7  chr7_37903395     AAsi    A    G        0      0        2 
   7  chr7_37903395     AKia    A    G        0      0        2 
   7  chr7_37903395     AOna    A    G        0      0        2 
   7  chr7_37903395     ASom    A    G        0      0        2 
   7  chr7_37903395     HCab    A    G        0      0        2 
   7  chr7_37903395     HPrz    A    G        0      0        2 
   7  chr7_37903395     ZBoe    A    G        0      0        2 
   7  chr7_37903395     ZGre    A    G        1      2        2 
   7  chr7_37903395     ZHar    A    G        0      0        2 
   7  chr7_37903395   Sample    A    G        0      0        2 
   7  chr7_37909708     AAsi    C    T        0      0        2 
   7  chr7_37909708     AKia    C    T        0      0        2 
   7  chr7_37909708     AOna    C    T        0      0        2 
   7  chr7_37909708     ASom    C    T        0      0        2 
   7  chr7_37909708     HCab    C    T        0      0        2 
   7  chr7_37909708     HPrz    C    T        0      0        2 
   7  chr7_37909708     ZBoe    C    T      0.5      1        2 
   7  chr7_37909708     ZGre    C    T        0      0        2 
   7  chr7_37909708     ZHar    C    T        0      0        2 
   7  chr7_37909708   Sample    C    T        0      0        2 
   7  chr7_37912420     AAsi    C    A        0      0        2 
   7  chr7_37912420     AKia    C    A        0      0        2 
   7  chr7_37912420     AOna    C    A        0      0        2 
   7  chr7_37912420     ASom    C    A        0      0        2 
   7  chr7_37912420     HCab    C    A        1      2        2 
   7  chr7_37912420     HPrz    C    A        1      2        2 
   7  chr7_37912420     ZBoe    C    A        0      0        2 
   7  chr7_37912420     ZGre    C    A        0      0        2 
   7  chr7_37912420     ZHar    C    A        0      0        2 
   7  chr7_37912420   Sample    C    A        0      0        2 
   7  chr7_37913510     AAsi    G    T        0      0        2 
   7  chr7_37913510     AKia    G    T        0      0        2 
   7  chr7_37913510     AOna    G    T        0      0        2 
   7  chr7_37913510     ASom    G    T        0      0        2 
   7  chr7_37913510     HCab    G    T        1      2        2 
   7  chr7_37913510     HPrz    G    T        1      2        2 
   7  chr7_37913510     ZBoe    G    T        0      0        2 
   7  chr7_37913510     ZGre    G    T        0      0        2 
   7  chr7_37913510     ZHar    G    T        0      0        2 
   7  chr7_37913510   Sample    G    T        0      0        2 
   7  chr7_37919234     AAsi    C    T        0      0        2 
   7  chr7_37919234     AKia    C    T        1      2        2 
   7  chr7_37919234     AOna    C    T        0      0        2 
   7  chr7_37919234     ASom    C    T        0      0        2 
   7  chr7_37919234     HCab    C    T        0      0        2 
   7  chr7_37919234     HPrz    C    T        0      0        2 
   7  chr7_37919234     ZBoe    C    T        0      0        2 
   7  chr7_37919234     ZGre    C    T        0      0        2 
   7  chr7_37919234     ZHar    C    T        0      0        2 
   7  chr7_37919234   Sample    C    T        0      0        2 
   7  chr7_37920957     AAsi    C    A        0      0        2 
   7  chr7_37920957     AKia    C    A        0      0        2 
   7  chr7_37920957     AOna    C    A        0      0        2 
   7  chr7_37920957     ASom    C    A        0      0        2 
   7  chr7_37920957     HCab    C    A        1      2        2 
   7  chr7_37920957     HPrz    C    A        1      2        2 
   7  chr7_37920957     ZBoe    C    A        0      0        2 
   7  chr7_37920957     ZGre    C    A        0      0        2 
   7  chr7_37920957     ZHar    C    A        0      0        2 
   7  chr7_37920957   Sample    C    A        0      0        2 
   7  chr7_37924937     AAsi    A    G        0      0        2 
   7  chr7_37924937     AKia    A    G        0      0        2 
   7  chr7_37924937     AOna    A    G        0      0        2 
   7  chr7_37924937     ASom    A    G        0      0        2 
   7  chr7_37924937     HCab    A    G        0      0        2 
   7  chr7_37924937     HPrz    A    G        0      0        2 
   7  chr7_37924937     ZBoe    A    G        0      0        2 
   7  chr7_37924937     ZGre    A    G        0      0        2 
   7  chr7_37924937     ZHar    A    G        1      2        2 
   7  chr7_37924937   Sample    A    G        0      0        2 
   7  chr7_37931541     AAsi    A    C        0      0        2 
   7  chr7_37931541     AKia    A    C        0      0        2 
   7  chr7_37931541     AOna    A    C        0      0        2 
   7  chr7_37931541     ASom    A    C        0      0        2 
   7  chr7_37931541     HCab    A    C        0      0        2 
   7  chr7_37931541     HPrz    A    C        0      0        2 
   7  chr7_37931541     ZBoe    A    C      0.5      1        2 
   7  chr7_37931541     ZGre    A    C        0      0        2 
   7  chr7_37931541     ZHar    A    C        0      0        2 
   7  chr7_37931541   Sample    A    C        0      0        2 
   7  chr7_37938446     AAsi    C    A        0      0        2 
   7  chr7_37938446     AKia    C    A        0      0        2 
   7  chr7_37938446     AOna    C    A        0      0        2 
   7  chr7_37938446     ASom    C    A        0      0        2 
   7  chr7_37938446     HCab    C    A        1      2        2 
   7  chr7_37938446     HPrz    C    A        1      2        2 
   7  chr7_37938446     ZBoe    C    A        0      0        2 
   7  chr7_37938446     ZGre    C    A        0      0        2 
   7  chr7_37938446     ZHar    C    A        0      0        2 
   7  chr7_37938446   Sample    C    A        0      0        2 
   7  chr7_37940622     AAsi    T    C        1      2        2 
   7  chr7_37940622     AKia    T    C        0      0        2 
   7  chr7_37940622     AOna    T    C        0      0        2 
   7  chr7_37940622     ASom    T    C        1      2        2 
   7  chr7_37940622     HCab    T    C        0      0        2 
   7  chr7_37940622     HPrz    T    C        0      0        2 
   7  chr7_37940622     ZBoe    T    C        0      0        2 
   7  chr7_37940622     ZGre    T    C        0      0        2 
   7  chr7_37940622     ZHar    T    C        0      0        2 
   7  chr7_37940622   Sample    T    C        1      2        2 
   7  chr7_37940836     AAsi    C    A        0      0        2 
   7  chr7_37940836     AKia    C    A        0      0        2 
   7  chr7_37940836     AOna    C    A        0      0        2 
   7  chr7_37940836     ASom    C    A        0      0        2 
   7  chr7_37940836     HCab    C    A        0      0        2 
   7  chr7_37940836     HPrz    C    A        0      0        2 
   7  chr7_37940836     ZBoe    C    A      0.5      1        2 
   7  chr7_37940836     ZGre    C    A        0      0        2 
   7  chr7_37940836     ZHar    C    A        0      0        2 
   7  chr7_37940836   Sample    C    A        0      0        2 
   7  chr7_37943264     AAsi    T    C        0      0        2 
   7  chr7_37943264     AKia    T    C        0      0        2 
   7  chr7_37943264     AOna    T    C      0.5      1        2 
   7  chr7_37943264     ASom    T    C        0      0        2 
   7  chr7_37943264     HCab    T    C        0      0        2 
   7  chr7_37943264     HPrz    T    C        0      0        2 
   7  chr7_37943264     ZBoe    T    C        0      0        2 
   7  chr7_37943264     ZGre    T    C        0      0        2 
   7  chr7_37943264     ZHar    T    C        0      0        2 
   7  chr7_37943264   Sample    T    C        0      0        2 
   7  chr7_37944151     AAsi    G    A        0      0        2 
   7  chr7_37944151     AKia    G    A        0      0        2 
   7  chr7_37944151     AOna    G    A      0.5      1        2 
   7  chr7_37944151     ASom    G    A        0      0        2 
   7  chr7_37944151     HCab    G    A        0      0        2 
   7  chr7_37944151     HPrz    G    A        0      0        2 
   7  chr7_37944151     ZBoe    G    A        0      0        2 
   7  chr7_37944151     ZGre    G    A        0      0        2 
   7  chr7_37944151     ZHar    G    A        0      0        2 
   7  chr7_37944151   Sample    G    A        0      0        2 
   7  chr7_37945412     AAsi    T    C        0      0        2 
   7  chr7_37945412     AKia    T    C        0      0        2 
   7  chr7_37945412     AOna    T    C        0      0        2 
   7  chr7_37945412     ASom    T    C        0      0        2 
   7  chr7_37945412     HCab    T    C        0      0        2 
   7  chr7_37945412     HPrz    T    C        0      0        2 
   7  chr7_37945412     ZBoe    T    C      0.5      1        2 
   7  chr7_37945412     ZGre    T    C        0      0        2 
   7  chr7_37945412     ZHar    T    C        0      0        2 
   7  chr7_37945412   Sample    T    C        0      0        2 
   7  chr7_37961803     AAsi    C    A        0      0        2 
   7  chr7_37961803     AKia    C    A        0      0        2 
   7  chr7_37961803     AOna    C    A        0      0        2 
   7  chr7_37961803     ASom    C    A        0      0        2 
   7  chr7_37961803     HCab    C    A        1      2        2 
   7  chr7_37961803     HPrz    C    A        1      2        2 
   7  chr7_37961803     ZBoe    C    A        0      0        2 
   7  chr7_37961803     ZGre    C    A        0      0        2 
   7  chr7_37961803     ZHar    C    A        0      0        2 
   7  chr7_37961803   Sample    C    A        0      0        2 
   7  chr7_37964107     AAsi    A    G        0      0        2 
   7  chr7_37964107     AKia    A    G        0      0        2 
   7  chr7_37964107     AOna    A    G        0      0        2 
   7  chr7_37964107     ASom    A    G      0.5      1        2 
   7  chr7_37964107     HCab    A    G        0      0        2 
   7  chr7_37964107     HPrz    A    G        0      0        2 
   7  chr7_37964107     ZBoe    A    G        0      0        2 
   7  chr7_37964107     ZGre    A    G        1      2        2 
   7  chr7_37964107     ZHar    A    G        0      0        2 
   7  chr7_37964107   Sample    A    G        0      0        2 
   7  chr7_37971365     AAsi    A    G        0      0        2 
   7  chr7_37971365     AKia    A    G        0      0        2 
   7  chr7_37971365     AOna    A    G        0      0        2 
   7  chr7_37971365     ASom    A    G        0      0        2 
   7  chr7_37971365     HCab    A    G        1      2        2 
   7  chr7_37971365     HPrz    A    G        1      2        2 
   7  chr7_37971365     ZBoe    A    G        0      0        2 
   7  chr7_37971365     ZGre    A    G        0      0        2 
   7  chr7_37971365     ZHar    A    G        0      0        2 
   7  chr7_37971365   Sample    A    G        0      0        2 
   7  chr7_37972164     AAsi    C    A        0      0        2 
   7  chr7_37972164     AKia    C    A        0      0        2 
   7  chr7_37972164     AOna    C    A        0      0        2 
   7  chr7_37972164     ASom    C    A        0      0        2 
   7  chr7_37972164     HCab    C    A        1      2        2 
   7  chr7_37972164     HPrz    C    A        1      2        2 
   7  chr7_37972164     ZBoe    C    A        0      0        2 
   7  chr7_37972164     ZGre    C    A        0      0        2 
   7  chr7_37972164     ZHar    C    A        0      0        2 
   7  chr7_37972164   Sample    C    A        0      0        2 
   7  chr7_37972249     AAsi    G    C        0      0        2 
   7  chr7_37972249     AKia    G    C        0      0        2 
   7  chr7_37972249     AOna    G    C        0      0        2 
   7  chr7_37972249     ASom    G    C      0.5      1        2 
   7  chr7_37972249     HCab    G    C        0      0        2 
   7  chr7_37972249     HPrz    G    C        0      0        2 
   7  chr7_37972249     ZBoe    G    C        0      0        2 
   7  chr7_37972249     ZGre    G    C        0      0        2 
   7  chr7_37972249     ZHar    G    C        0      0        2 
   7  chr7_37972249   Sample    G    C        0      0        2 
   7  chr7_37973277     AAsi    A    G        0      0        2 
   7  chr7_37973277     AKia    A    G        0      0        2 
   7  chr7_37973277     AOna    A    G      0.5      1        2 
   7  chr7_37973277     ASom    A    G        0      0        2 
   7  chr7_37973277     HCab    A    G        0      0        2 
   7  chr7_37973277     HPrz    A    G        0      0        2 
   7  chr7_37973277     ZBoe    A    G        0      0        2 
   7  chr7_37973277     ZGre    A    G        0      0        2 
   7  chr7_37973277     ZHar    A    G        0      0        2 
   7  chr7_37973277   Sample    A    G        0      0        2 
   7  chr7_37977691     AAsi    T    A        0      0        2 
   7  chr7_37977691     AKia    T    A        0      0        2 
   7  chr7_37977691     AOna    T    A        0      0        2 
   7  chr7_37977691     ASom    T    A      0.5      1        2 
   7  chr7_37977691     HCab    T    A        0      0        2 
   7  chr7_37977691     HPrz    T    A        0      0        2 
   7  chr7_37977691     ZBoe    T    A        0      0        2 
   7  chr7_37977691     ZGre    T    A        0      0        2 
   7  chr7_37977691     ZHar    T    A        0      0        2 
   7  chr7_37977691   Sample    T    A        1      2        2 
   7  chr7_37977916     AAsi    T    C        0      0        2 
   7  chr7_37977916     AKia    T    C        0      0        2 
   7  chr7_37977916     AOna    T    C        0      0        2 
   7  chr7_37977916     ASom    T    C      0.5      1        2 
   7  chr7_37977916     HCab    T    C        0      0        2 
   7  chr7_37977916     HPrz    T    C        0      0        2 
   7  chr7_37977916     ZBoe    T    C        0      0        2 
   7  chr7_37977916     ZGre    T    C        0      0        2 
   7  chr7_37977916     ZHar    T    C        0      0        2 
   7  chr7_37977916   Sample    T    C        0      0        2 
   7  chr7_37989677     AAsi    C    T        0      0        2 
   7  chr7_37989677     AKia    C    T        0      0        2 
   7  chr7_37989677     AOna    C    T        0      0        2 
   7  chr7_37989677     ASom    C    T      0.5      1        2 
   7  chr7_37989677     HCab    C    T        0      0        2 
   7  chr7_37989677     HPrz    C    T        0      0        2 
   7  chr7_37989677     ZBoe    C    T        0      0        2 
   7  chr7_37989677     ZGre    C    T        0      0        2 
   7  chr7_37989677     ZHar    C    T        0      0        2 
   7  chr7_37989677   Sample    C    T        1      2        2 
   7  chr7_38007915     AAsi    C    A        0      0        2 
   7  chr7_38007915     AKia    C    A        0      0        2 
   7  chr7_38007915     AOna    C    A        0      0        2 
   7  chr7_38007915     ASom    C    A        0      0        2 
   7  chr7_38007915     HCab    C    A      0.5      1        2 
   7  chr7_38007915     HPrz    C    A      0.5      1        2 
   7  chr7_38007915     ZBoe    C    A        0      0        2 
   7  chr7_38007915     ZGre    C    A        0      0        2 
   7  chr7_38007915     ZHar    C    A        0      0        2 
   7  chr7_38007915   Sample    C    A        0      0        2 
   7  chr7_38012480     AAsi    T    A        0      0        2 
   7  chr7_38012480     AKia    T    A        0      0        2 
   7  chr7_38012480     AOna    T    A        0      0        2 
   7  chr7_38012480     ASom    T    A        0      0        2 
   7  chr7_38012480     HCab    T    A        1      2        2 
   7  chr7_38012480     HPrz    T    A        1      2        2 
   7  chr7_38012480     ZBoe    T    A        0      0        2 
   7  chr7_38012480     ZGre    T    A        0      0        2 
   7  chr7_38012480     ZHar    T    A        0      0        2 
   7  chr7_38012480   Sample    T    A        0      0        2 
   7  chr7_38015215     AAsi    A    G        0      0        2 
   7  chr7_38015215     AKia    A    G        0      0        2 
   7  chr7_38015215     AOna    A    G        0      0        2 
   7  chr7_38015215     ASom    A    G        0      0        2 
   7  chr7_38015215     HCab    A    G        0      0        2 
   7  chr7_38015215     HPrz    A    G        0      0        2 
   7  chr7_38015215     ZBoe    A    G        0      0        2 
   7  chr7_38015215     ZGre    A    G      0.5      1        2 
   7  chr7_38015215     ZHar    A    G        0      0        2 
   7  chr7_38015215   Sample    A    G        0      0        2 
   7  chr7_38017566     AAsi    T    C        0      0        2 
   7  chr7_38017566     AKia    T    C        0      0        2 
   7  chr7_38017566     AOna    T    C        0      0        2 
   7  chr7_38017566     ASom    T    C      0.5      1        2 
   7  chr7_38017566     HCab    T    C        0      0        2 
   7  chr7_38017566     HPrz    T    C        0      0        2 
   7  chr7_38017566     ZBoe    T    C        0      0        2 
   7  chr7_38017566     ZGre    T    C        0      0        2 
   7  chr7_38017566     ZHar    T    C        0      0        2 
   7  chr7_38017566   Sample    T    C        0      0        2 
   7  chr7_38023025     AAsi    C    T        0      0        2 
   7  chr7_38023025     AKia    C    T        0      0        2 
   7  chr7_38023025     AOna    C    T        0      0        2 
   7  chr7_38023025     ASom    C    T        0      0        2 
   7  chr7_38023025     HCab    C    T        1      2        2 
   7  chr7_38023025     HPrz    C    T        1      2        2 
   7  chr7_38023025     ZBoe    C    T        0      0        2 
   7  chr7_38023025     ZGre    C    T        0      0        2 
   7  chr7_38023025     ZHar    C    T        0      0        2 
   7  chr7_38023025   Sample    C    T        0      0        2 
   7  chr7_38029226     AAsi    A    G        0      0        2 
   7  chr7_38029226     AKia    A    G        0      0        2 
   7  chr7_38029226     AOna    A    G        0      0        2 
   7  chr7_38029226     ASom    A    G        0      0        2 
   7  chr7_38029226     HCab    A    G        0      0        2 
   7  chr7_38029226     HPrz    A    G        0      0        2 
   7  chr7_38029226     ZBoe    A    G        1      2        2 
   7  chr7_38029226     ZGre    A    G        1      2        2 
   7  chr7_38029226     ZHar    A    G        1      2        2 
   7  chr7_38029226   Sample    A    G        0      0        2 
   7  chr7_38035832     AAsi    G    A        0      0        2 
   7  chr7_38035832     AKia    G    A        0      0        2 
   7  chr7_38035832     AOna    G    A        0      0        2 
   7  chr7_38035832     ASom    G    A        0      0        2 
   7  chr7_38035832     HCab    G    A        1      2        2 
   7  chr7_38035832     HPrz    G    A        1      2        2 
   7  chr7_38035832     ZBoe    G    A        0      0        2 
   7  chr7_38035832     ZGre    G    A        0      0        2 
   7  chr7_38035832     ZHar    G    A        0      0        2 
   7  chr7_38035832   Sample    G    A        0      0        2 
   7  chr7_38039592     AAsi    T    C        0      0        2 
   7  chr7_38039592     AKia    T    C        0      0        2 
   7  chr7_38039592     AOna    T    C        0      0        2 
   7  chr7_38039592     ASom    T    C      0.5      1        2 
   7  chr7_38039592     HCab    T    C        0      0        2 
   7  chr7_38039592     HPrz    T    C        0      0        2 
   7  chr7_38039592     ZBoe    T    C        0      0        2 
   7  chr7_38039592     ZGre    T    C        0      0        2 
   7  chr7_38039592     ZHar    T    C        0      0        2 
   7  chr7_38039592   Sample    T    C        0      0        2 
   7  chr7_38041853     AAsi    A    G        0      0        2 
   7  chr7_38041853     AKia    A    G        0      0        2 
   7  chr7_38041853     AOna    A    G        0      0        2 
   7  chr7_38041853     ASom    A    G        0      0        2 
   7  chr7_38041853     HCab    A    G        0      0        2 
   7  chr7_38041853     HPrz    A    G        0      0        2 
   7  chr7_38041853     ZBoe    A    G        1      2        2 
   7  chr7_38041853     ZGre    A    G        1      2        2 
   7  chr7_38041853     ZHar    A    G        1      2        2 
   7  chr7_38041853   Sample    A    G        0      0        2 
   7  chr7_38041956     AAsi    T    C        0      0        2 
   7  chr7_38041956     AKia    T    C        0      0        2 
   7  chr7_38041956     AOna    T    C      0.5      1        2 
   7  chr7_38041956     ASom    T    C        0      0        2 
   7  chr7_38041956     HCab    T    C        0      0        2 
   7  chr7_38041956     HPrz    T    C        0      0        2 
   7  chr7_38041956     ZBoe    T    C        0      0        2 
   7  chr7_38041956     ZGre    T    C        0      0        2 
   7  chr7_38041956     ZHar    T    C        0      0        2 
   7  chr7_38041956   Sample    T    C        0      0        2 
   7  chr7_38050427     AAsi    G    A        0      0        2 
   7  chr7_38050427     AKia    G    A        0      0        2 
   7  chr7_38050427     AOna    G    A        0      0        2 
   7  chr7_38050427     ASom    G    A        0      0        2 
   7  chr7_38050427     HCab    G    A        0      0        2 
   7  chr7_38050427     HPrz    G    A        0      0        2 
   7  chr7_38050427     ZBoe    G    A      0.5      1        2 
   7  chr7_38050427     ZGre    G    A        0      0        2 
   7  chr7_38050427     ZHar    G    A        0      0        2 
   7  chr7_38050427   Sample    G    A        0      0        2 
   7  chr7_38050868     AAsi    T    C        0      0        2 
   7  chr7_38050868     AKia    T    C        0      0        2 
   7  chr7_38050868     AOna    T    C        0      0        2 
   7  chr7_38050868     ASom    T    C        0      0        2 
   7  chr7_38050868     HCab    T    C        1      2        2 
   7  chr7_38050868     HPrz    T    C        1      2        2 
   7  chr7_38050868     ZBoe    T    C        0      0        2 
   7  chr7_38050868     ZGre    T    C        0      0        2 
   7  chr7_38050868     ZHar    T    C        0      0        2 
   7  chr7_38050868   Sample    T    C        0      0        2 
   7  chr7_38052505     AAsi    A    G        0      0        2 
   7  chr7_38052505     AKia    A    G        0      0        2 
   7  chr7_38052505     AOna    A    G        0      0        2 
   7  chr7_38052505     ASom    A    G        0      0        2 
   7  chr7_38052505     HCab    A    G      0.5      1        2 
   7  chr7_38052505     HPrz    A    G        0      0        2 
   7  chr7_38052505     ZBoe    A    G        0      0        2 
   7  chr7_38052505     ZGre    A    G        0      0        2 
   7  chr7_38052505     ZHar    A    G        0      0        2 
   7  chr7_38052505   Sample    A    G        0      0        2 
   7  chr7_38053490     AAsi    G    A        0      0        2 
   7  chr7_38053490     AKia    G    A        0      0        2 
   7  chr7_38053490     AOna    G    A        0      0        2 
   7  chr7_38053490     ASom    G    A        0      0        2 
   7  chr7_38053490     HCab    G    A        0      0        2 
   7  chr7_38053490     HPrz    G    A        0      0        2 
   7  chr7_38053490     ZBoe    G    A      0.5      1        2 
   7  chr7_38053490     ZGre    G    A        0      0        2 
   7  chr7_38053490     ZHar    G    A        0      0        2 
   7  chr7_38053490   Sample    G    A        0      0        2 
   7  chr7_38058674     AAsi    G    A        0      0        2 
   7  chr7_38058674     AKia    G    A        0      0        2 
   7  chr7_38058674     AOna    G    A        0      0        2 
   7  chr7_38058674     ASom    G    A        1      2        2 
   7  chr7_38058674     HCab    G    A        0      0        2 
   7  chr7_38058674     HPrz    G    A        0      0        2 
   7  chr7_38058674     ZBoe    G    A        0      0        2 
   7  chr7_38058674     ZGre    G    A        0      0        2 
   7  chr7_38058674     ZHar    G    A        0      0        2 
   7  chr7_38058674   Sample    G    A        0      0        2 
   7  chr7_38059553     AAsi    G    A        0      0        2 
   7  chr7_38059553     AKia    G    A        0      0        2 
   7  chr7_38059553     AOna    G    A        0      0        2 
   7  chr7_38059553     ASom    G    A        0      0        2 
   7  chr7_38059553     HCab    G    A        0      0        2 
   7  chr7_38059553     HPrz    G    A        0      0        2 
   7  chr7_38059553     ZBoe    G    A        0      0        2 
   7  chr7_38059553     ZGre    G    A        0      0        2 
   7  chr7_38059553     ZHar    G    A        1      2        2 
   7  chr7_38059553   Sample    G    A        0      0        2 
   7  chr7_38063194     AAsi    C    G        0      0        2 
   7  chr7_38063194     AKia    C    G        0      0        2 
   7  chr7_38063194     AOna    C    G        0      0        2 
   7  chr7_38063194     ASom    C    G        0      0        2 
   7  chr7_38063194     HCab    C    G        1      2        2 
   7  chr7_38063194     HPrz    C    G        1      2        2 
   7  chr7_38063194     ZBoe    C    G        0      0        2 
   7  chr7_38063194     ZGre    C    G        0      0        2 
   7  chr7_38063194     ZHar    C    G        0      0        2 
   7  chr7_38063194   Sample    C    G        0      0        2 
   7  chr7_38072314     AAsi    T    G        0      0        2 
   7  chr7_38072314     AKia    T    G        0      0        2 
   7  chr7_38072314     AOna    T    G        0      0        2 
   7  chr7_38072314     ASom    T    G        1      2        2 
   7  chr7_38072314     HCab    T    G        0      0        2 
   7  chr7_38072314     HPrz    T    G        0      0        2 
   7  chr7_38072314     ZBoe    T    G        0      0        2 
   7  chr7_38072314     ZGre    T    G        0      0        2 
   7  chr7_38072314     ZHar    T    G        0      0        2 
   7  chr7_38072314   Sample    T    G        0      0        2 
   7  chr7_38074826     AAsi    A    G      0.5      1        2 
   7  chr7_38074826     AKia    A    G        0      0        2 
   7  chr7_38074826     AOna    A    G        0      0        2 
   7  chr7_38074826     ASom    A    G        0      0        2 
   7  chr7_38074826     HCab    A    G        0      0        2 
   7  chr7_38074826     HPrz    A    G        0      0        2 
   7  chr7_38074826     ZBoe    A    G        0      0        2 
   7  chr7_38074826     ZGre    A    G        0      0        2 
   7  chr7_38074826     ZHar    A    G        0      0        2 
   7  chr7_38074826   Sample    A    G        0      0        2 
   7  chr7_38075379     AAsi    A    G        0      0        2 
   7  chr7_38075379     AKia    A    G        0      0        2 
   7  chr7_38075379     AOna    A    G        0      0        2 
   7  chr7_38075379     ASom    A    G        0      0        2 
   7  chr7_38075379     HCab    A    G        0      0        2 
   7  chr7_38075379     HPrz    A    G        0      0        2 
   7  chr7_38075379     ZBoe    A    G        0      0        2 
   7  chr7_38075379     ZGre    A    G        1      2        2 
   7  chr7_38075379     ZHar    A    G        0      0        2 
   7  chr7_38075379   Sample    A    G        0      0        2 
   7  chr7_38082163     AAsi    C    T        0      0        2 
   7  chr7_38082163     AKia    C    T        0      0        2 
   7  chr7_38082163     AOna    C    T        0      0        2 
   7  chr7_38082163     ASom    C    T        0      0        2 
   7  chr7_38082163     HCab    C    T        1      2        2 
   7  chr7_38082163     HPrz    C    T        1      2        2 
   7  chr7_38082163     ZBoe    C    T        0      0        2 
   7  chr7_38082163     ZGre    C    T        0      0        2 
   7  chr7_38082163     ZHar    C    T        0      0        2 
   7  chr7_38082163   Sample    C    T        0      0        2 
   7  chr7_38087540     AAsi    T    G        0      0        2 
   7  chr7_38087540     AKia    T    G        0      0        2 
   7  chr7_38087540     AOna    T    G        0      0        2 
   7  chr7_38087540     ASom    T    G        0      0        2 
   7  chr7_38087540     HCab    T    G        0      0        2 
   7  chr7_38087540     HPrz    T    G        0      0        2 
   7  chr7_38087540     ZBoe    T    G        0      0        2 
   7  chr7_38087540     ZGre    T    G      0.5      1        2 
   7  chr7_38087540     ZHar    T    G        0      0        2 
   7  chr7_38087540   Sample    T    G        0      0        2 
   7  chr7_38089126     AAsi    T    A        0      0        2 
   7  chr7_38089126     AKia    T    A        0      0        2 
   7  chr7_38089126     AOna    T    A      0.5      1        2 
   7  chr7_38089126     ASom    T    A        0      0        2 
   7  chr7_38089126     HCab    T    A        0      0        2 
   7  chr7_38089126     HPrz    T    A        0      0        2 
   7  chr7_38089126     ZBoe    T    A        0      0        2 
   7  chr7_38089126     ZGre    T    A        0      0        2 
   7  chr7_38089126     ZHar    T    A        0      0        2 
   7  chr7_38089126   Sample    T    A        0      0        2 
   7  chr7_38089406     AAsi    A    T        0      0        2 
   7  chr7_38089406     AKia    A    T        0      0        2 
   7  chr7_38089406     AOna    A    T        0      0        2 
   7  chr7_38089406     ASom    A    T        0      0        2 
   7  chr7_38089406     HCab    A    T        0      0        2 
   7  chr7_38089406     HPrz    A    T        0      0        2 
   7  chr7_38089406     ZBoe    A    T        0      0        2 
   7  chr7_38089406     ZGre    A    T        0      0        2 
   7  chr7_38089406     ZHar    A    T      0.5      1        2 
   7  chr7_38089406   Sample    A    T        0      0        2 
   7  chr7_38092654     AAsi    T    C        0      0        2 
   7  chr7_38092654     AKia    T    C        0      0        2 
   7  chr7_38092654     AOna    T    C        0      0        2 
   7  chr7_38092654     ASom    T    C        0      0        2 
   7  chr7_38092654     HCab    T    C        1      2        2 
   7  chr7_38092654     HPrz    T    C        1      2        2 
   7  chr7_38092654     ZBoe    T    C        0      0        2 
   7  chr7_38092654     ZGre    T    C        0      0        2 
   7  chr7_38092654     ZHar    T    C        0      0        2 
   7  chr7_38092654   Sample    T    C        0      0        2 
   7  chr7_38093058     AAsi    T    C        0      0        2 
   7  chr7_38093058     AKia    T    C        0      0        2 
   7  chr7_38093058     AOna    T    C        0      0        2 
   7  chr7_38093058     ASom    T    C        0      0        2 
   7  chr7_38093058     HCab    T    C        0      0        2 
   7  chr7_38093058     HPrz    T    C        0      0        2 
   7  chr7_38093058     ZBoe    T    C      0.5      1        2 
   7  chr7_38093058     ZGre    T    C        0      0        2 
   7  chr7_38093058     ZHar    T    C        0      0        2 
   7  chr7_38093058   Sample    T    C        0      0        2 
   7  chr7_38101493     AAsi    G    A        0      0        2 
   7  chr7_38101493     AKia    G    A        0      0        2 
   7  chr7_38101493     AOna    G    A        0      0        2 
   7  chr7_38101493     ASom    G    A        0      0        2 
   7  chr7_38101493     HCab    G    A        1      2        2 
   7  chr7_38101493     HPrz    G    A        1      2        2 
   7  chr7_38101493     ZBoe    G    A        0      0        2 
   7  chr7_38101493     ZGre    G    A        0      0        2 
   7  chr7_38101493     ZHar    G    A        0      0        2 
   7  chr7_38101493   Sample    G    A        0      0        2 
   7  chr7_38104015     AAsi    G    T        0      0        2 
   7  chr7_38104015     AKia    G    T        0      0        2 
   7  chr7_38104015     AOna    G    T        0      0        2 
   7  chr7_38104015     ASom    G    T        0      0        2 
   7  chr7_38104015     HCab    G    T      0.5      1        2 
   7  chr7_38104015     HPrz    G    T        0      0        2 
   7  chr7_38104015     ZBoe    G    T        0      0        2 
   7  chr7_38104015     ZGre    G    T        0      0        2 
   7  chr7_38104015     ZHar    G    T        0      0        2 
   7  chr7_38104015   Sample    G    T        0      0        2 
   7  chr7_38109601     AAsi    T    C        0      0        2 
   7  chr7_38109601     AKia    T    C        0      0        2 
   7  chr7_38109601     AOna    T    C        0      0        2 
   7  chr7_38109601     ASom    T    C        0      0        2 
   7  chr7_38109601     HCab    T    C        0      0        2 
   7  chr7_38109601     HPrz    T    C        0      0        2 
   7  chr7_38109601     ZBoe    T    C        0      0        2 
   7  chr7_38109601     ZGre    T    C        1      2        2 
   7  chr7_38109601     ZHar    T    C        0      0        2 
   7  chr7_38109601   Sample    T    C        0      0        2 
   7  chr7_38112775     AAsi    G    A        0      0        2 
   7  chr7_38112775     AKia    G    A        0      0        2 
   7  chr7_38112775     AOna    G    A        0      0        2 
   7  chr7_38112775     ASom    G    A        0      0        2 
   7  chr7_38112775     HCab    G    A        0      0        2 
   7  chr7_38112775     HPrz    G    A        0      0        2 
   7  chr7_38112775     ZBoe    G    A        0      0        2 
   7  chr7_38112775     ZGre    G    A      0.5      1        2 
   7  chr7_38112775     ZHar    G    A        0      0        2 
   7  chr7_38112775   Sample    G    A        0      0        2 
   7  chr7_38112777     AAsi    G    A        0      0        2 
   7  chr7_38112777     AKia    G    A        1      2        2 
   7  chr7_38112777     AOna    G    A        1      2        2 
   7  chr7_38112777     ASom    G    A        0      0        2 
   7  chr7_38112777     HCab    G    A        0      0        2 
   7  chr7_38112777     HPrz    G    A        0      0        2 
   7  chr7_38112777     ZBoe    G    A        0      0        2 
   7  chr7_38112777     ZGre    G    A        0      0        2 
   7  chr7_38112777     ZHar    G    A        0      0        2 
   7  chr7_38112777   Sample    G    A        0      0        2 
   7  chr7_38113982     AAsi    T    C        0      0        2 
   7  chr7_38113982     AKia    T    C        0      0        2 
   7  chr7_38113982     AOna    T    C        0      0        2 
   7  chr7_38113982     ASom    T    C        0      0        2 
   7  chr7_38113982     HCab    T    C        0      0        2 
   7  chr7_38113982     HPrz    T    C        0      0        2 
   7  chr7_38113982     ZBoe    T    C      0.5      1        2 
   7  chr7_38113982     ZGre    T    C        0      0        2 
   7  chr7_38113982     ZHar    T    C        0      0        2 
   7  chr7_38113982   Sample    T    C        0      0        2 
   7  chr7_38114418     AAsi    G    A        0      0        2 
   7  chr7_38114418     AKia    G    A        0      0        2 
   7  chr7_38114418     AOna    G    A        0      0        2 
   7  chr7_38114418     ASom    G    A        0      0        2 
   7  chr7_38114418     HCab    G    A        0      0        2 
   7  chr7_38114418     HPrz    G    A        0      0        2 
   7  chr7_38114418     ZBoe    G    A      0.5      1        2 
   7  chr7_38114418     ZGre    G    A        0      0        2 
   7  chr7_38114418     ZHar    G    A        0      0        2 
   7  chr7_38114418   Sample    G    A        0      0        2 
   7  chr7_38114755     AAsi    C    G        0      0        2 
   7  chr7_38114755     AKia    C    G        1      2        2 
   7  chr7_38114755     AOna    C    G        1      2        2 
   7  chr7_38114755     ASom    C    G        0      0        2 
   7  chr7_38114755     HCab    C    G        0      0        2 
   7  chr7_38114755     HPrz    C    G        0      0        2 
   7  chr7_38114755     ZBoe    C    G        1      2        2 
   7  chr7_38114755     ZGre    C    G        1      2        2 
   7  chr7_38114755     ZHar    C    G        0      0        2 
   7  chr7_38114755   Sample    C    G        0      0        2 
   7  chr7_38118758     AAsi    A    C        0      0        2 
   7  chr7_38118758     AKia    A    C        0      0        2 
   7  chr7_38118758     AOna    A    C        0      0        2 
   7  chr7_38118758     ASom    A    C        0      0        2 
   7  chr7_38118758     HCab    A    C        0      0        2 
   7  chr7_38118758     HPrz    A    C        0      0        2 
   7  chr7_38118758     ZBoe    A    C        0      0        2 
   7  chr7_38118758     ZGre    A    C      0.5      1        2 
   7  chr7_38118758     ZHar    A    C        0      0        2 
   7  chr7_38118758   Sample    A    C        0      0        2 
   7  chr7_38124172     AAsi    G    A        0      0        2 
   7  chr7_38124172     AKia    G    A        0      0        2 
   7  chr7_38124172     AOna    G    A        0      0        2 
   7  chr7_38124172     ASom    G    A        0      0        2 
   7  chr7_38124172     HCab    G    A        1      2        2 
   7  chr7_38124172     HPrz    G    A        1      2        2 
   7  chr7_38124172     ZBoe    G    A        0      0        2 
   7  chr7_38124172     ZGre    G    A        0      0        2 
   7  chr7_38124172     ZHar    G    A        0      0        2 
   7  chr7_38124172   Sample    G    A        0      0        2 
   7  chr7_38125881     AAsi    C    T        0      0        2 
   7  chr7_38125881     AKia    C    T        0      0        2 
   7  chr7_38125881     AOna    C    T        0      0        2 
   7  chr7_38125881     ASom    C    T        0      0        2 
   7  chr7_38125881     HCab    C    T      0.5      1        2 
   7  chr7_38125881     HPrz    C    T        0      0        2 
   7  chr7_38125881     ZBoe    C    T        0      0        2 
   7  chr7_38125881     ZGre    C    T        0      0        2 
   7  chr7_38125881     ZHar    C    T        0      0        2 
   7  chr7_38125881   Sample    C    T        0      0        2 
   7  chr7_38126114     AAsi    C    T        0      0        2 
   7  chr7_38126114     AKia    C    T        0      0        2 
   7  chr7_38126114     AOna    C    T        0      0        2 
   7  chr7_38126114     ASom    C    T        0      0        2 
   7  chr7_38126114     HCab    C    T        1      2        2 
   7  chr7_38126114     HPrz    C    T        1      2        2 
   7  chr7_38126114     ZBoe    C    T        0      0        2 
   7  chr7_38126114     ZGre    C    T        0      0        2 
   7  chr7_38126114     ZHar    C    T        0      0        2 
   7  chr7_38126114   Sample    C    T        0      0        2 
   7  chr7_38133155     AAsi    A    T        0      0        2 
   7  chr7_38133155     AKia    A    T        0      0        2 
   7  chr7_38133155     AOna    A    T        0      0        2 
   7  chr7_38133155     ASom    A    T        0      0        2 
   7  chr7_38133155     HCab    A    T        0      0        2 
   7  chr7_38133155     HPrz    A    T        0      0        2 
   7  chr7_38133155     ZBoe    A    T      0.5      1        2 
   7  chr7_38133155     ZGre    A    T        0      0        2 
   7  chr7_38133155     ZHar    A    T        0      0        2 
   7  chr7_38133155   Sample    A    T        0      0        2 
   7  chr7_38138796     AAsi    C    T        0      0        2 
   7  chr7_38138796     AKia    C    T        0      0        2 
   7  chr7_38138796     AOna    C    T        0      0        2 
   7  chr7_38138796     ASom    C    T        0      0        2 
   7  chr7_38138796     HCab    C    T      0.5      1        2 
   7  chr7_38138796     HPrz    C    T        0      0        2 
   7  chr7_38138796     ZBoe    C    T        0      0        2 
   7  chr7_38138796     ZGre    C    T        0      0        2 
   7  chr7_38138796     ZHar    C    T        0      0        2 
   7  chr7_38138796   Sample    C    T        0      0        2 
   7  chr7_38148059     AAsi    G    A        0      0        2 
   7  chr7_38148059     AKia    G    A        0      0        2 
   7  chr7_38148059     AOna    G    A        0      0        2 
   7  chr7_38148059     ASom    G    A        0      0        2 
   7  chr7_38148059     HCab    G    A        0      0        2 
   7  chr7_38148059     HPrz    G    A        0      0        2 
   7  chr7_38148059     ZBoe    G    A      0.5      1        2 
   7  chr7_38148059     ZGre    G    A        0      0        2 
   7  chr7_38148059     ZHar    G    A        0      0        2 
   7  chr7_38148059   Sample    G    A        0      0        2 
   7  chr7_38158558     AAsi    C    A        0      0        2 
   7  chr7_38158558     AKia    C    A        0      0        2 
   7  chr7_38158558     AOna    C    A        0      0        2 
   7  chr7_38158558     ASom    C    A        0      0        2 
   7  chr7_38158558     HCab    C    A        0      0        2 
   7  chr7_38158558     HPrz    C    A        0      0        2 
   7  chr7_38158558     ZBoe    C    A        0      0        2 
   7  chr7_38158558     ZGre    C    A      0.5      1        2 
   7  chr7_38158558     ZHar    C    A        0      0        2 
   7  chr7_38158558   Sample    C    A        0      0        2 
   7  chr7_38161302     AAsi    G    A        0      0        2 
   7  chr7_38161302     AKia    G    A        0      0        2 
   7  chr7_38161302     AOna    G    A        0      0        2 
   7  chr7_38161302     ASom    G    A        0      0        2 
   7  chr7_38161302     HCab    G    A      0.5      1        2 
   7  chr7_38161302     HPrz    G    A      0.5      1        2 
   7  chr7_38161302     ZBoe    G    A        0      0        2 
   7  chr7_38161302     ZGre    G    A        0      0        2 
   7  chr7_38161302     ZHar    G    A        0      0        2 
   7  chr7_38161302   Sample    G    A        0      0        2 
   7  chr7_38163248     AAsi    A    C        0      0        2 
   7  chr7_38163248     AKia    A    C        0      0        2 
   7  chr7_38163248     AOna    A    C      0.5      1        2 
   7  chr7_38163248     ASom    A    C        0      0        2 
   7  chr7_38163248     HCab    A    C        0      0        2 
   7  chr7_38163248     HPrz    A    C        0      0        2 
   7  chr7_38163248     ZBoe    A    C        1      2        2 
   7  chr7_38163248     ZGre    A    C        1      2        2 
   7  chr7_38163248     ZHar    A    C        1      2        2 
   7  chr7_38163248   Sample    A    C        0      0        2 
   7  chr7_38166771     AAsi    G    A        0      0        2 
   7  chr7_38166771     AKia    G    A        0      0        2 
   7  chr7_38166771     AOna    G    A      0.5      1        2 
   7  chr7_38166771     ASom    G    A        0      0        2 
   7  chr7_38166771     HCab    G    A        0      0        2 
   7  chr7_38166771     HPrz    G    A        0      0        2 
   7  chr7_38166771     ZBoe    G    A        0      0        2 
   7  chr7_38166771     ZGre    G    A        0      0        2 
   7  chr7_38166771     ZHar    G    A        0      0        2 
   7  chr7_38166771   Sample    G    A        0      0        2 
   7  chr7_38167845     AAsi    T    C        0      0        2 
   7  chr7_38167845     AKia    T    C        0      0        2 
   7  chr7_38167845     AOna    T    C      0.5      1        2 
   7  chr7_38167845     ASom    T    C        0      0        2 
   7  chr7_38167845     HCab    T    C        0      0        2 
   7  chr7_38167845     HPrz    T    C        0      0        2 
   7  chr7_38167845     ZBoe    T    C        0      0        2 
   7  chr7_38167845     ZGre    T    C        0      0        2 
   7  chr7_38167845     ZHar    T    C        0      0        2 
   7  chr7_38167845   Sample    T    C        0      0        2 
   7  chr7_38172689     AAsi    G    T        0      0        2 
   7  chr7_38172689     AKia    G    T        1      2        2 
   7  chr7_38172689     AOna    G    T      0.5      1        2 
   7  chr7_38172689     ASom    G    T        0      0        2 
   7  chr7_38172689     HCab    G    T        0      0        2 
   7  chr7_38172689     HPrz    G    T        0      0        2 
   7  chr7_38172689     ZBoe    G    T        0      0        2 
   7  chr7_38172689     ZGre    G    T        0      0        2 
   7  chr7_38172689     ZHar    G    T        0      0        2 
   7  chr7_38172689   Sample    G    T        0      0        2 
   7  chr7_38174265     AAsi    C    A        0      0        2 
   7  chr7_38174265     AKia    C    A        0      0        2 
   7  chr7_38174265     AOna    C    A        0      0        2 
   7  chr7_38174265     ASom    C    A        0      0        2 
   7  chr7_38174265     HCab    C    A        1      2        2 
   7  chr7_38174265     HPrz    C    A        1      2        2 
   7  chr7_38174265     ZBoe    C    A        0      0        2 
   7  chr7_38174265     ZGre    C    A        0      0        2 
   7  chr7_38174265     ZHar    C    A        0      0        2 
   7  chr7_38174265   Sample    C    A        0      0        2 
   7  chr7_38177532     AAsi    A    G        0      0        2 
   7  chr7_38177532     AKia    A    G        1      2        2 
   7  chr7_38177532     AOna    A    G        0      0        2 
   7  chr7_38177532     ASom    A    G        0      0        2 
   7  chr7_38177532     HCab    A    G        0      0        2 
   7  chr7_38177532     HPrz    A    G        0      0        2 
   7  chr7_38177532     ZBoe    A    G        0      0        2 
   7  chr7_38177532     ZGre    A    G        0      0        2 
   7  chr7_38177532     ZHar    A    G        0      0        2 
   7  chr7_38177532   Sample    A    G        0      0        2 
   7  chr7_38198231     AAsi    A    G        0      0        2 
   7  chr7_38198231     AKia    A    G        0      0        2 
   7  chr7_38198231     AOna    A    G        0      0        2 
   7  chr7_38198231     ASom    A    G        0      0        2 
   7  chr7_38198231     HCab    A    G      0.5      1        2 
   7  chr7_38198231     HPrz    A    G      0.5      1        2 
   7  chr7_38198231     ZBoe    A    G        0      0        2 
   7  chr7_38198231     ZGre    A    G        0      0        2 
   7  chr7_38198231     ZHar    A    G        0      0        2 
   7  chr7_38198231   Sample    A    G        0      0        2 
   7  chr7_38198916     AAsi    A    G        0      0        2 
   7  chr7_38198916     AKia    A    G        0      0        2 
   7  chr7_38198916     AOna    A    G        0      0        2 
   7  chr7_38198916     ASom    A    G        0      0        2 
   7  chr7_38198916     HCab    A    G        1      2        2 
   7  chr7_38198916     HPrz    A    G        1      2        2 
   7  chr7_38198916     ZBoe    A    G        0      0        2 
   7  chr7_38198916     ZGre    A    G        0      0        2 
   7  chr7_38198916     ZHar    A    G        0      0        2 
   7  chr7_38198916   Sample    A    G        0      0        2 
   7  chr7_38206247     AAsi    A    G        0      0        2 
   7  chr7_38206247     AKia    A    G      0.5      1        2 
   7  chr7_38206247     AOna    A    G        0      0        2 
   7  chr7_38206247     ASom    A    G        0      0        2 
   7  chr7_38206247     HCab    A    G        0      0        2 
   7  chr7_38206247     HPrz    A    G        0      0        2 
   7  chr7_38206247     ZBoe    A    G        0      0        2 
   7  chr7_38206247     ZGre    A    G        0      0        2 
   7  chr7_38206247     ZHar    A    G        0      0        2 
   7  chr7_38206247   Sample    A    G        0      0        2 
   7  chr7_38206607     AAsi    G    A        0      0        2 
   7  chr7_38206607     AKia    G    A        0      0        2 
   7  chr7_38206607     AOna    G    A        0      0        2 
   7  chr7_38206607     ASom    G    A        0      0        2 
   7  chr7_38206607     HCab    G    A        1      2        2 
   7  chr7_38206607     HPrz    G    A      0.5      1        2 
   7  chr7_38206607     ZBoe    G    A        0      0        2 
   7  chr7_38206607     ZGre    G    A        0      0        2 
   7  chr7_38206607     ZHar    G    A        0      0        2 
   7  chr7_38206607   Sample    G    A        0      0        2 
   7  chr7_38210176     AAsi    T    C        0      0        2 
   7  chr7_38210176     AKia    T    C        0      0        2 
   7  chr7_38210176     AOna    T    C        0      0        2 
   7  chr7_38210176     ASom    T    C        0      0        2 
   7  chr7_38210176     HCab    T    C        1      2        2 
   7  chr7_38210176     HPrz    T    C      0.5      1        2 
   7  chr7_38210176     ZBoe    T    C        0      0        2 
   7  chr7_38210176     ZGre    T    C        0      0        2 
   7  chr7_38210176     ZHar    T    C        0      0        2 
   7  chr7_38210176   Sample    T    C        0      0        2 
   7  chr7_38210295     AAsi    T    C        0      0        2 
   7  chr7_38210295     AKia    T    C        0      0        2 
   7  chr7_38210295     AOna    T    C        0      0        2 
   7  chr7_38210295     ASom    T    C        0      0        2 
   7  chr7_38210295     HCab    T    C        0      0        2 
   7  chr7_38210295     HPrz    T    C        0      0        2 
   7  chr7_38210295     ZBoe    T    C      0.5      1        2 
   7  chr7_38210295     ZGre    T    C        0      0        2 
   7  chr7_38210295     ZHar    T    C        0      0        2 
   7  chr7_38210295   Sample    T    C        0      0        2 
   7  chr7_38215798     AAsi    G    C        0      0        2 
   7  chr7_38215798     AKia    G    C        0      0        2 
   7  chr7_38215798     AOna    G    C        0      0        2 
   7  chr7_38215798     ASom    G    C        0      0        2 
   7  chr7_38215798     HCab    G    C        0      0        2 
   7  chr7_38215798     HPrz    G    C      0.5      1        2 
   7  chr7_38215798     ZBoe    G    C        0      0        2 
   7  chr7_38215798     ZGre    G    C        0      0        2 
   7  chr7_38215798     ZHar    G    C        0      0        2 
   7  chr7_38215798   Sample    G    C        0      0        2 
   7  chr7_38219548     AAsi    A    C        0      0        2 
   7  chr7_38219548     AKia    A    C        0      0        2 
   7  chr7_38219548     AOna    A    C        0      0        2 
   7  chr7_38219548     ASom    A    C        0      0        2 
   7  chr7_38219548     HCab    A    C        1      2        2 
   7  chr7_38219548     HPrz    A    C        1      2        2 
   7  chr7_38219548     ZBoe    A    C        0      0        2 
   7  chr7_38219548     ZGre    A    C        0      0        2 
   7  chr7_38219548     ZHar    A    C        0      0        2 
   7  chr7_38219548   Sample    A    C        0      0        2 
   7  chr7_38220858     AAsi    G    C        0      0        2 
   7  chr7_38220858     AKia    G    C        0      0        2 
   7  chr7_38220858     AOna    G    C      0.5      1        2 
   7  chr7_38220858     ASom    G    C        0      0        2 
   7  chr7_38220858     HCab    G    C        0      0        2 
   7  chr7_38220858     HPrz    G    C        0      0        2 
   7  chr7_38220858     ZBoe    G    C        0      0        2 
   7  chr7_38220858     ZGre    G    C        0      0        2 
   7  chr7_38220858     ZHar    G    C        0      0        2 
   7  chr7_38220858   Sample    G    C        0      0        2 
   7  chr7_38223821     AAsi    A    G        0      0        2 
   7  chr7_38223821     AKia    A    G        0      0        2 
   7  chr7_38223821     AOna    A    G        0      0        2 
   7  chr7_38223821     ASom    A    G        0      0        2 
   7  chr7_38223821     HCab    A    G        0      0        2 
   7  chr7_38223821     HPrz    A    G      0.5      1        2 
   7  chr7_38223821     ZBoe    A    G        0      0        2 
   7  chr7_38223821     ZGre    A    G        0      0        2 
   7  chr7_38223821     ZHar    A    G        0      0        2 
   7  chr7_38223821   Sample    A    G        0      0        2 
   7  chr7_38224528     AAsi    A    G        0      0        2 
   7  chr7_38224528     AKia    A    G        0      0        2 
   7  chr7_38224528     AOna    A    G        0      0        2 
   7  chr7_38224528     ASom    A    G        0      0        2 
   7  chr7_38224528     HCab    A    G        0      0        2 
   7  chr7_38224528     HPrz    A    G        0      0        2 
   7  chr7_38224528     ZBoe    A    G        0      0        2 
   7  chr7_38224528     ZGre    A    G        0      0        2 
   7  chr7_38224528     ZHar    A    G      0.5      1        2 
   7  chr7_38224528   Sample    A    G        0      0        2 
   7  chr7_38226163     AAsi    C    A        0      0        2 
   7  chr7_38226163     AKia    C    A        0      0        2 
   7  chr7_38226163     AOna    C    A        0      0        2 
   7  chr7_38226163     ASom    C    A        0      0        2 
   7  chr7_38226163     HCab    C    A        0      0        2 
   7  chr7_38226163     HPrz    C    A        0      0        2 
   7  chr7_38226163     ZBoe    C    A        0      0        2 
   7  chr7_38226163     ZGre    C    A        0      0        2 
   7  chr7_38226163     ZHar    C    A        1      2        2 
   7  chr7_38226163   Sample    C    A        0      0        2 
   7  chr7_38228846     AAsi    A    G        0      0        2 
   7  chr7_38228846     AKia    A    G        0      0        2 
   7  chr7_38228846     AOna    A    G        0      0        2 
   7  chr7_38228846     ASom    A    G        0      0        2 
   7  chr7_38228846     HCab    A    G        0      0        2 
   7  chr7_38228846     HPrz    A    G        0      0        2 
   7  chr7_38228846     ZBoe    A    G        1      2        2 
   7  chr7_38228846     ZGre    A    G        1      2        2 
   7  chr7_38228846     ZHar    A    G        1      2        2 
   7  chr7_38228846   Sample    A    G        0      0        2 
   7  chr7_38229195     AAsi    C    T        0      0        2 
   7  chr7_38229195     AKia    C    T        0      0        2 
   7  chr7_38229195     AOna    C    T        0      0        2 
   7  chr7_38229195     ASom    C    T        0      0        2 
   7  chr7_38229195     HCab    C    T        0      0        2 
   7  chr7_38229195     HPrz    C    T      0.5      1        2 
   7  chr7_38229195     ZBoe    C    T        0      0        2 
   7  chr7_38229195     ZGre    C    T        0      0        2 
   7  chr7_38229195     ZHar    C    T        0      0        2 
   7  chr7_38229195   Sample    C    T        0      0        2 
   7  chr7_38231776     AAsi    A    G        0      0        2 
   7  chr7_38231776     AKia    A    G        0      0        2 
   7  chr7_38231776     AOna    A    G        0      0        2 
   7  chr7_38231776     ASom    A    G        0      0        2 
   7  chr7_38231776     HCab    A    G        1      2        2 
   7  chr7_38231776     HPrz    A    G        1      2        2 
   7  chr7_38231776     ZBoe    A    G        0      0        2 
   7  chr7_38231776     ZGre    A    G        0      0        2 
   7  chr7_38231776     ZHar    A    G        0      0        2 
   7  chr7_38231776   Sample    A    G        0      0        2 
   7  chr7_38232182     AAsi    C    A        0      0        2 
   7  chr7_38232182     AKia    C    A        0      0        2 
   7  chr7_38232182     AOna    C    A        0      0        2 
   7  chr7_38232182     ASom    C    A        0      0        2 
   7  chr7_38232182     HCab    C    A        0      0        2 
   7  chr7_38232182     HPrz    C    A      0.5      1        2 
   7  chr7_38232182     ZBoe    C    A        0      0        2 
   7  chr7_38232182     ZGre    C    A        0      0        2 
   7  chr7_38232182     ZHar    C    A        0      0        2 
   7  chr7_38232182   Sample    C    A        0      0        2 
   7  chr7_38233109     AAsi    G    A        0      0        2 
   7  chr7_38233109     AKia    G    A        0      0        2 
   7  chr7_38233109     AOna    G    A        0      0        2 
   7  chr7_38233109     ASom    G    A        0      0        2 
   7  chr7_38233109     HCab    G    A        0      0        2 
   7  chr7_38233109     HPrz    G    A        0      0        2 
   7  chr7_38233109     ZBoe    G    A      0.5      1        2 
   7  chr7_38233109     ZGre    G    A        0      0        2 
   7  chr7_38233109     ZHar    G    A        0      0        2 
   7  chr7_38233109   Sample    G    A        0      0        2 
   7  chr7_38243460     AAsi    G    T        0      0        2 
   7  chr7_38243460     AKia    G    T        0      0        2 
   7  chr7_38243460     AOna    G    T        0      0        2 
   7  chr7_38243460     ASom    G    T        0      0        2 
   7  chr7_38243460     HCab    G    T        1      2        2 
   7  chr7_38243460     HPrz    G    T        1      2        2 
   7  chr7_38243460     ZBoe    G    T        0      0        2 
   7  chr7_38243460     ZGre    G    T        0      0        2 
   7  chr7_38243460     ZHar    G    T        0      0        2 
   7  chr7_38243460   Sample    G    T        0      0        2 
   7  chr7_38245559     AAsi    G    T        0      0        2 
   7  chr7_38245559     AKia    G    T        0      0        2 
   7  chr7_38245559     AOna    G    T        0      0        2 
   7  chr7_38245559     ASom    G    T        1      2        2 
   7  chr7_38245559     HCab    G    T        0      0        2 
   7  chr7_38245559     HPrz    G    T        0      0        2 
   7  chr7_38245559     ZBoe    G    T        0      0        2 
   7  chr7_38245559     ZGre    G    T        0      0        2 
   7  chr7_38245559     ZHar    G    T        0      0        2 
   7  chr7_38245559   Sample    G    T        0      0        2 
   7  chr7_38247533     AAsi    G    T        0      0        2 
   7  chr7_38247533     AKia    G    T        0      0        2 
   7  chr7_38247533     AOna    G    T        0      0        2 
   7  chr7_38247533     ASom    G    T        0      0        2 
   7  chr7_38247533     HCab    G    T        0      0        2 
   7  chr7_38247533     HPrz    G    T        0      0        2 
   7  chr7_38247533     ZBoe    G    T      0.5      1        2 
   7  chr7_38247533     ZGre    G    T        0      0        2 
   7  chr7_38247533     ZHar    G    T        0      0        2 
   7  chr7_38247533   Sample    G    T        0      0        2 
   7  chr7_38253192     AAsi    T    C        0      0        2 
   7  chr7_38253192     AKia    T    C        0      0        2 
   7  chr7_38253192     AOna    T    C        0      0        2 
   7  chr7_38253192     ASom    T    C        0      0        2 
   7  chr7_38253192     HCab    T    C        0      0        2 
   7  chr7_38253192     HPrz    T    C        0      0        2 
   7  chr7_38253192     ZBoe    T    C        0      0        2 
   7  chr7_38253192     ZGre    T    C        0      0        2 
   7  chr7_38253192     ZHar    T    C      0.5      1        2 
   7  chr7_38253192   Sample    T    C        0      0        2 
   7  chr7_38258464     AAsi    A    G        0      0        2 
   7  chr7_38258464     AKia    A    G        0      0        2 
   7  chr7_38258464     AOna    A    G        0      0        2 
   7  chr7_38258464     ASom    A    G        0      0        2 
   7  chr7_38258464     HCab    A    G        1      2        2 
   7  chr7_38258464     HPrz    A    G        1      2        2 
   7  chr7_38258464     ZBoe    A    G        0      0        2 
   7  chr7_38258464     ZGre    A    G        0      0        2 
   7  chr7_38258464     ZHar    A    G        0      0        2 
   7  chr7_38258464   Sample    A    G        0      0        2 
   7  chr7_38271369     AAsi    G    T        0      0        2 
   7  chr7_38271369     AKia    G    T        0      0        2 
   7  chr7_38271369     AOna    G    T        0      0        2 
   7  chr7_38271369     ASom    G    T        0      0        2 
   7  chr7_38271369     HCab    G    T        1      2        2 
   7  chr7_38271369     HPrz    G    T        1      2        2 
   7  chr7_38271369     ZBoe    G    T        0      0        2 
   7  chr7_38271369     ZGre    G    T        0      0        2 
   7  chr7_38271369     ZHar    G    T        0      0        2 
   7  chr7_38271369   Sample    G    T        0      0        2 
   7  chr7_38272702     AAsi    T    G        0      0        2 
   7  chr7_38272702     AKia    T    G        0      0        2 
   7  chr7_38272702     AOna    T    G        0      0        2 
   7  chr7_38272702     ASom    T    G        0      0        2 
   7  chr7_38272702     HCab    T    G        0      0        2 
   7  chr7_38272702     HPrz    T    G        0      0        2 
   7  chr7_38272702     ZBoe    T    G        0      0        2 
   7  chr7_38272702     ZGre    T    G        1      2        2 
   7  chr7_38272702     ZHar    T    G        0      0        2 
   7  chr7_38272702   Sample    T    G        0      0        2 
   7  chr7_38277163     AAsi    A    G        1      2        2 
   7  chr7_38277163     AKia    A    G        0      0        2 
   7  chr7_38277163     AOna    A    G        0      0        2 
   7  chr7_38277163     ASom    A    G        1      2        2 
   7  chr7_38277163     HCab    A    G        0      0        2 
   7  chr7_38277163     HPrz    A    G        0      0        2 
   7  chr7_38277163     ZBoe    A    G        0      0        2 
   7  chr7_38277163     ZGre    A    G        0      0        2 
   7  chr7_38277163     ZHar    A    G        0      0        2 
   7  chr7_38277163   Sample    A    G        1      2        2 
   7  chr7_38282511     AAsi    T    C        0      0        2 
   7  chr7_38282511     AKia    T    C        0      0        2 
   7  chr7_38282511     AOna    T    C        0      0        2 
   7  chr7_38282511     ASom    T    C        0      0        2 
   7  chr7_38282511     HCab    T    C        1      2        2 
   7  chr7_38282511     HPrz    T    C        1      2        2 
   7  chr7_38282511     ZBoe    T    C        0      0        2 
   7  chr7_38282511     ZGre    T    C        0      0        2 
   7  chr7_38282511     ZHar    T    C        0      0        2 
   7  chr7_38282511   Sample    T    C        0      0        2 
   7  chr7_38286615     AAsi    A    G        0      0        2 
   7  chr7_38286615     AKia    A    G        0      0        2 
   7  chr7_38286615     AOna    A    G        0      0        2 
   7  chr7_38286615     ASom    A    G        0      0        2 
   7  chr7_38286615     HCab    A    G        0      0        2 
   7  chr7_38286615     HPrz    A    G        0      0        2 
   7  chr7_38286615     ZBoe    A    G        0      0        2 
   7  chr7_38286615     ZGre    A    G        0      0        2 
   7  chr7_38286615     ZHar    A    G      0.5      1        2 
   7  chr7_38286615   Sample    A    G        0      0        2 
   7  chr7_38288124     AAsi    C    T        0      0        2 
   7  chr7_38288124     AKia    C    T        0      0        2 
   7  chr7_38288124     AOna    C    T        0      0        2 
   7  chr7_38288124     ASom    C    T        0      0        2 
   7  chr7_38288124     HCab    C    T        0      0        2 
   7  chr7_38288124     HPrz    C    T        0      0        2 
   7  chr7_38288124     ZBoe    C    T        0      0        2 
   7  chr7_38288124     ZGre    C    T        0      0        2 
   7  chr7_38288124     ZHar    C    T        1      2        2 
   7  chr7_38288124   Sample    C    T        0      0        2 
   7  chr7_38288721     AAsi    G    A        0      0        2 
   7  chr7_38288721     AKia    G    A        0      0        2 
   7  chr7_38288721     AOna    G    A        0      0        2 
   7  chr7_38288721     ASom    G    A        0      0        2 
   7  chr7_38288721     HCab    G    A        1      2        2 
   7  chr7_38288721     HPrz    G    A        1      2        2 
   7  chr7_38288721     ZBoe    G    A        0      0        2 
   7  chr7_38288721     ZGre    G    A        0      0        2 
   7  chr7_38288721     ZHar    G    A        0      0        2 
   7  chr7_38288721   Sample    G    A        0      0        2 
   7  chr7_38289253     AAsi    T    A        0      0        2 
   7  chr7_38289253     AKia    T    A      0.5      1        2 
   7  chr7_38289253     AOna    T    A        0      0        2 
   7  chr7_38289253     ASom    T    A        0      0        2 
   7  chr7_38289253     HCab    T    A        0      0        2 
   7  chr7_38289253     HPrz    T    A        0      0        2 
   7  chr7_38289253     ZBoe    T    A        0      0        2 
   7  chr7_38289253     ZGre    T    A        0      0        2 
   7  chr7_38289253     ZHar    T    A        0      0        2 
   7  chr7_38289253   Sample    T    A        0      0        2 
   7  chr7_38291218     AAsi    G    C        0      0        2 
   7  chr7_38291218     AKia    G    C        0      0        2 
   7  chr7_38291218     AOna    G    C        0      0        2 
   7  chr7_38291218     ASom    G    C        0      0        2 
   7  chr7_38291218     HCab    G    C        0      0        2 
   7  chr7_38291218     HPrz    G    C        0      0        2 
   7  chr7_38291218     ZBoe    G    C        1      2        2 
   7  chr7_38291218     ZGre    G    C        1      2        2 
   7  chr7_38291218     ZHar    G    C        1      2        2 
   7  chr7_38291218   Sample    G    C        0      0        2 
   7  chr7_38293755     AAsi    C    T        0      0        2 
   7  chr7_38293755     AKia    C    T        1      2        2 
   7  chr7_38293755     AOna    C    T        1      2        2 
   7  chr7_38293755     ASom    C    T        0      0        2 
   7  chr7_38293755     HCab    C    T        1      2        2 
   7  chr7_38293755     HPrz    C    T        1      2        2 
   7  chr7_38293755     ZBoe    C    T        0      0        2 
   7  chr7_38293755     ZGre    C    T        0      0        2 
   7  chr7_38293755     ZHar    C    T        0      0        2 
   7  chr7_38293755   Sample    C    T        0      0        2 
   7  chr7_38302156     AAsi    A    G        0      0        2 
   7  chr7_38302156     AKia    A    G        0      0        2 
   7  chr7_38302156     AOna    A    G        0      0        2 
   7  chr7_38302156     ASom    A    G        0      0        2 
   7  chr7_38302156     HCab    A    G        1      2        2 
   7  chr7_38302156     HPrz    A    G        1      2        2 
   7  chr7_38302156     ZBoe    A    G        0      0        2 
   7  chr7_38302156     ZGre    A    G        0      0        2 
   7  chr7_38302156     ZHar    A    G        0      0        2 
   7  chr7_38302156   Sample    A    G        0      0        2 
   7  chr7_38305195     AAsi    T    C        0      0        2 
   7  chr7_38305195     AKia    T    C        0      0        2 
   7  chr7_38305195     AOna    T    C        0      0        2 
   7  chr7_38305195     ASom    T    C        0      0        2 
   7  chr7_38305195     HCab    T    C        1      2        2 
   7  chr7_38305195     HPrz    T    C        1      2        2 
   7  chr7_38305195     ZBoe    T    C        0      0        2 
   7  chr7_38305195     ZGre    T    C        0      0        2 
   7  chr7_38305195     ZHar    T    C        0      0        2 
   7  chr7_38305195   Sample    T    C        0      0        2 
   7  chr7_38309947     AAsi    T    C        0      0        2 
   7  chr7_38309947     AKia    T    C        0      0        2 
   7  chr7_38309947     AOna    T    C        0      0        2 
   7  chr7_38309947     ASom    T    C        0      0        2 
   7  chr7_38309947     HCab    T    C        1      2        2 
   7  chr7_38309947     HPrz    T    C        1      2        2 
   7  chr7_38309947     ZBoe    T    C        0      0        2 
   7  chr7_38309947     ZGre    T    C        0      0        2 
   7  chr7_38309947     ZHar    T    C        0      0        2 
   7  chr7_38309947   Sample    T    C        0      0        2 
   7  chr7_38310668     AAsi    T    G        0      0        2 
   7  chr7_38310668     AKia    T    G        0      0        2 
   7  chr7_38310668     AOna    T    G        0      0        2 
   7  chr7_38310668     ASom    T    G      0.5      1        2 
   7  chr7_38310668     HCab    T    G        0      0        2 
   7  chr7_38310668     HPrz    T    G        0      0        2 
   7  chr7_38310668     ZBoe    T    G        0      0        2 
   7  chr7_38310668     ZGre    T    G        0      0        2 
   7  chr7_38310668     ZHar    T    G        0      0        2 
   7  chr7_38310668   Sample    T    G        0      0        2 
   7  chr7_38314556     AAsi    C    T        0      0        2 
   7  chr7_38314556     AKia    C    T        0      0        2 
   7  chr7_38314556     AOna    C    T        0      0        2 
   7  chr7_38314556     ASom    C    T        0      0        2 
   7  chr7_38314556     HCab    C    T        0      0        2 
   7  chr7_38314556     HPrz    C    T        0      0        2 
   7  chr7_38314556     ZBoe    C    T        1      2        2 
   7  chr7_38314556     ZGre    C    T        0      0        2 
   7  chr7_38314556     ZHar    C    T        0      0        2 
   7  chr7_38314556   Sample    C    T        0      0        2 
   7  chr7_38318088     AAsi    T    G        0      0        2 
   7  chr7_38318088     AKia    T    G        0      0        2 
   7  chr7_38318088     AOna    T    G        0      0        2 
   7  chr7_38318088     ASom    T    G        0      0        2 
   7  chr7_38318088     HCab    T    G        0      0        2 
   7  chr7_38318088     HPrz    T    G        0      0        2 
   7  chr7_38318088     ZBoe    T    G        1      2        2 
   7  chr7_38318088     ZGre    T    G        0      0        2 
   7  chr7_38318088     ZHar    T    G        0      0        2 
   7  chr7_38318088   Sample    T    G        0      0        2 
   7  chr7_38334770     AAsi    G    A        0      0        2 
   7  chr7_38334770     AKia    G    A        0      0        2 
   7  chr7_38334770     AOna    G    A        0      0        2 
   7  chr7_38334770     ASom    G    A        0      0        2 
   7  chr7_38334770     HCab    G    A        1      2        2 
   7  chr7_38334770     HPrz    G    A        1      2        2 
   7  chr7_38334770     ZBoe    G    A        0      0        2 
   7  chr7_38334770     ZGre    G    A        0      0        2 
   7  chr7_38334770     ZHar    G    A        0      0        2 
   7  chr7_38334770   Sample    G    A        0      0        2 
   7  chr7_38339199     AAsi    C    T        0      0        2 
   7  chr7_38339199     AKia    C    T        0      0        2 
   7  chr7_38339199     AOna    C    T        0      0        2 
   7  chr7_38339199     ASom    C    T        0      0        2 
   7  chr7_38339199     HCab    C    T        0      0        2 
   7  chr7_38339199     HPrz    C    T        0      0        2 
   7  chr7_38339199     ZBoe    C    T        0      0        2 
   7  chr7_38339199     ZGre    C    T        1      2        2 
   7  chr7_38339199     ZHar    C    T        0      0        2 
   7  chr7_38339199   Sample    C    T        0      0        2 
   7  chr7_38352722     AAsi    G    T        0      0        2 
   7  chr7_38352722     AKia    G    T        0      0        2 
   7  chr7_38352722     AOna    G    T        0      0        2 
   7  chr7_38352722     ASom    G    T        0      0        2 
   7  chr7_38352722     HCab    G    T        0      0        2 
   7  chr7_38352722     HPrz    G    T        0      0        2 
   7  chr7_38352722     ZBoe    G    T        0      0        2 
   7  chr7_38352722     ZGre    G    T        1      2        2 
   7  chr7_38352722     ZHar    G    T        0      0        2 
   7  chr7_38352722   Sample    G    T        0      0        2 
   7  chr7_38370527     AAsi    T    C        0      0        2 
   7  chr7_38370527     AKia    T    C        0      0        2 
   7  chr7_38370527     AOna    T    C      0.5      1        2 
   7  chr7_38370527     ASom    T    C        0      0        2 
   7  chr7_38370527     HCab    T    C        0      0        2 
   7  chr7_38370527     HPrz    T    C        0      0        2 
   7  chr7_38370527     ZBoe    T    C        0      0        2 
   7  chr7_38370527     ZGre    T    C        0      0        2 
   7  chr7_38370527     ZHar    T    C        0      0        2 
   7  chr7_38370527   Sample    T    C        0      0        2 
   7  chr7_38381303     AAsi    T    C        0      0        2 
   7  chr7_38381303     AKia    T    C        0      0        2 
   7  chr7_38381303     AOna    T    C      0.5      1        2 
   7  chr7_38381303     ASom    T    C        0      0        2 
   7  chr7_38381303     HCab    T    C        0      0        2 
   7  chr7_38381303     HPrz    T    C        0      0        2 
   7  chr7_38381303     ZBoe    T    C        0      0        2 
   7  chr7_38381303     ZGre    T    C        0      0        2 
   7  chr7_38381303     ZHar    T    C        0      0        2 
   7  chr7_38381303   Sample    T    C        0      0        2 
   7  chr7_38385358     AAsi    A    G        0      0        2 
   7  chr7_38385358     AKia    A    G        0      0        2 
   7  chr7_38385358     AOna    A    G        0      0        2 
   7  chr7_38385358     ASom    A    G        1      2        2 
   7  chr7_38385358     HCab    A    G        0      0        2 
   7  chr7_38385358     HPrz    A    G        0      0        2 
   7  chr7_38385358     ZBoe    A    G        0      0        2 
   7  chr7_38385358     ZGre    A    G        0      0        2 
   7  chr7_38385358     ZHar    A    G        0      0        2 
   7  chr7_38385358   Sample    A    G        0      0        2 
   7  chr7_38387696     AAsi    A    G        0      0        2 
   7  chr7_38387696     AKia    A    G        0      0        2 
   7  chr7_38387696     AOna    A    G        0      0        2 
   7  chr7_38387696     ASom    A    G      0.5      1        2 
   7  chr7_38387696     HCab    A    G        0      0        2 
   7  chr7_38387696     HPrz    A    G        0      0        2 
   7  chr7_38387696     ZBoe    A    G        0      0        2 
   7  chr7_38387696     ZGre    A    G        0      0        2 
   7  chr7_38387696     ZHar    A    G        0      0        2 
   7  chr7_38387696   Sample    A    G        0      0        2 
   7  chr7_38387789     AAsi    G    T        0      0        2 
   7  chr7_38387789     AKia    G    T        1      2        2 
   7  chr7_38387789     AOna    G    T      0.5      1        2 
   7  chr7_38387789     ASom    G    T        0      0        2 
   7  chr7_38387789     HCab    G    T        0      0        2 
   7  chr7_38387789     HPrz    G    T        0      0        2 
   7  chr7_38387789     ZBoe    G    T        0      0        2 
   7  chr7_38387789     ZGre    G    T        0      0        2 
   7  chr7_38387789     ZHar    G    T        0      0        2 
   7  chr7_38387789   Sample    G    T        0      0        2 
   7  chr7_38391671     AAsi    C    T        0      0        2 
   7  chr7_38391671     AKia    C    T        1      2        2 
   7  chr7_38391671     AOna    C    T        0      0        2 
   7  chr7_38391671     ASom    C    T        0      0        2 
   7  chr7_38391671     HCab    C    T        0      0        2 
   7  chr7_38391671     HPrz    C    T        0      0        2 
   7  chr7_38391671     ZBoe    C    T        0      0        2 
   7  chr7_38391671     ZGre    C    T        0      0        2 
   7  chr7_38391671     ZHar    C    T        0      0        2 
   7  chr7_38391671   Sample    C    T        0      0        2 
   7  chr7_38397757     AAsi    A    G        0      0        2 
   7  chr7_38397757     AKia    A    G        0      0        2 
   7  chr7_38397757     AOna    A    G        0      0        2 
   7  chr7_38397757     ASom    A    G        0      0        2 
   7  chr7_38397757     HCab    A    G        0      0        2 
   7  chr7_38397757     HPrz    A    G        0      0        2 
   7  chr7_38397757     ZBoe    A    G        0      0        2 
   7  chr7_38397757     ZGre    A    G        1      2        2 
   7  chr7_38397757     ZHar    A    G        0      0        2 
   7  chr7_38397757   Sample    A    G        0      0        2 
   7  chr7_38398672     AAsi    A    G        0      0        2 
   7  chr7_38398672     AKia    A    G        0      0        2 
   7  chr7_38398672     AOna    A    G        0      0        2 
   7  chr7_38398672     ASom    A    G        0      0        2 
   7  chr7_38398672     HCab    A    G        0      0        2 
   7  chr7_38398672     HPrz    A    G        0      0        2 
   7  chr7_38398672     ZBoe    A    G      0.5      1        2 
   7  chr7_38398672     ZGre    A    G        0      0        2 
   7  chr7_38398672     ZHar    A    G        0      0        2 
   7  chr7_38398672   Sample    A    G        0      0        2 
   7  chr7_38401321     AAsi    C    T        1      2        2 
   7  chr7_38401321     AKia    C    T        0      0        2 
   7  chr7_38401321     AOna    C    T        0      0        2 
   7  chr7_38401321     ASom    C    T        1      2        2 
   7  chr7_38401321     HCab    C    T        0      0        2 
   7  chr7_38401321     HPrz    C    T        0      0        2 
   7  chr7_38401321     ZBoe    C    T        0      0        2 
   7  chr7_38401321     ZGre    C    T        0      0        2 
   7  chr7_38401321     ZHar    C    T        0      0        2 
   7  chr7_38401321   Sample    C    T        1      2        2 
   7  chr7_38411603     AAsi    C    A        0      0        2 
   7  chr7_38411603     AKia    C    A        0      0        2 
   7  chr7_38411603     AOna    C    A        0      0        2 
   7  chr7_38411603     ASom    C    A        0      0        2 
   7  chr7_38411603     HCab    C    A        0      0        2 
   7  chr7_38411603     HPrz    C    A        0      0        2 
   7  chr7_38411603     ZBoe    C    A        1      2        2 
   7  chr7_38411603     ZGre    C    A        0      0        2 
   7  chr7_38411603     ZHar    C    A        0      0        2 
   7  chr7_38411603   Sample    C    A        0      0        2 
   7  chr7_38412120     AAsi    A    G        1      2        2 
   7  chr7_38412120     AKia    A    G        0      0        2 
   7  chr7_38412120     AOna    A    G        0      0        2 
   7  chr7_38412120     ASom    A    G        1      2        2 
   7  chr7_38412120     HCab    A    G        0      0        2 
   7  chr7_38412120     HPrz    A    G        0      0        2 
   7  chr7_38412120     ZBoe    A    G        0      0        2 
   7  chr7_38412120     ZGre    A    G        0      0        2 
   7  chr7_38412120     ZHar    A    G        0      0        2 
   7  chr7_38412120   Sample    A    G        1      2        2 
   7  chr7_38417609     AAsi    C    G        0      0        2 
   7  chr7_38417609     AKia    C    G        0      0        2 
   7  chr7_38417609     AOna    C    G        0      0        2 
   7  chr7_38417609     ASom    C    G        0      0        2 
   7  chr7_38417609     HCab    C    G        1      2        2 
   7  chr7_38417609     HPrz    C    G        1      2        2 
   7  chr7_38417609     ZBoe    C    G        0      0        2 
   7  chr7_38417609     ZGre    C    G        0      0        2 
   7  chr7_38417609     ZHar    C    G        0      0        2 
   7  chr7_38417609   Sample    C    G        0      0        2 
   7  chr7_38420694     AAsi    G    A        1      2        2 
   7  chr7_38420694     AKia    G    A        0      0        2 
   7  chr7_38420694     AOna    G    A        0      0        2 
   7  chr7_38420694     ASom    G    A      0.5      1        2 
   7  chr7_38420694     HCab    G    A        0      0        2 
   7  chr7_38420694     HPrz    G    A        0      0        2 
   7  chr7_38420694     ZBoe    G    A        0      0        2 
   7  chr7_38420694     ZGre    G    A        0      0        2 
   7  chr7_38420694     ZHar    G    A        0      0        2 
   7  chr7_38420694   Sample    G    A        1      2        2 
   7  chr7_38422496     AAsi    T    C        0      0        2 
   7  chr7_38422496     AKia    T    C        0      0        2 
   7  chr7_38422496     AOna    T    C        0      0        2 
   7  chr7_38422496     ASom    T    C        0      0        2 
   7  chr7_38422496     HCab    T    C        1      2        2 
   7  chr7_38422496     HPrz    T    C        1      2        2 
   7  chr7_38422496     ZBoe    T    C        0      0        2 
   7  chr7_38422496     ZGre    T    C        0      0        2 
   7  chr7_38422496     ZHar    T    C        0      0        2 
   7  chr7_38422496   Sample    T    C        0      0        2 
   7  chr7_38424279     AAsi    C    T        0      0        2 
   7  chr7_38424279     AKia    C    T        0      0        2 
   7  chr7_38424279     AOna    C    T        0      0        2 
   7  chr7_38424279     ASom    C    T        0      0        2 
   7  chr7_38424279     HCab    C    T        0      0        2 
   7  chr7_38424279     HPrz    C    T        0      0        2 
   7  chr7_38424279     ZBoe    C    T      0.5      1        2 
   7  chr7_38424279     ZGre    C    T        1      2        2 
   7  chr7_38424279     ZHar    C    T        1      2        2 
   7  chr7_38424279   Sample    C    T        0      0        2 
   7  chr7_38429742     AAsi    C    T        1      2        2 
   7  chr7_38429742     AKia    C    T        0      0        2 
   7  chr7_38429742     AOna    C    T        0      0        2 
   7  chr7_38429742     ASom    C    T        0      0        2 
   7  chr7_38429742     HCab    C    T        0      0        2 
   7  chr7_38429742     HPrz    C    T        0      0        2 
   7  chr7_38429742     ZBoe    C    T        0      0        2 
   7  chr7_38429742     ZGre    C    T        0      0        2 
   7  chr7_38429742     ZHar    C    T        0      0        2 
   7  chr7_38429742   Sample    C    T        0      0        2 
   7  chr7_38435235     AAsi    T    C        0      0        2 
   7  chr7_38435235     AKia    T    C        0      0        2 
   7  chr7_38435235     AOna    T    C      0.5      1        2 
   7  chr7_38435235     ASom    T    C        0      0        2 
   7  chr7_38435235     HCab    T    C        0      0        2 
   7  chr7_38435235     HPrz    T    C        0      0        2 
   7  chr7_38435235     ZBoe    T    C        0      0        2 
   7  chr7_38435235     ZGre    T    C        0      0        2 
   7  chr7_38435235     ZHar    T    C        0      0        2 
   7  chr7_38435235   Sample    T    C        0      0        2 
   7  chr7_38437629     AAsi    C    T        0      0        2 
   7  chr7_38437629     AKia    C    T        0      0        2 
   7  chr7_38437629     AOna    C    T        0      0        2 
   7  chr7_38437629     ASom    C    T        0      0        2 
   7  chr7_38437629     HCab    C    T        1      2        2 
   7  chr7_38437629     HPrz    C    T        0      0        2 
   7  chr7_38437629     ZBoe    C    T        0      0        2 
   7  chr7_38437629     ZGre    C    T        0      0        2 
   7  chr7_38437629     ZHar    C    T        0      0        2 
   7  chr7_38437629   Sample    C    T        0      0        2 
   7  chr7_38439334     AAsi    A    G        0      0        2 
   7  chr7_38439334     AKia    A    G        0      0        2 
   7  chr7_38439334     AOna    A    G        0      0        2 
   7  chr7_38439334     ASom    A    G        0      0        2 
   7  chr7_38439334     HCab    A    G        0      0        2 
   7  chr7_38439334     HPrz    A    G        0      0        2 
   7  chr7_38439334     ZBoe    A    G        1      2        2 
   7  chr7_38439334     ZGre    A    G        0      0        2 
   7  chr7_38439334     ZHar    A    G        0      0        2 
   7  chr7_38439334   Sample    A    G        0      0        2 
   7  chr7_38445925     AAsi    A    T        0      0        2 
   7  chr7_38445925     AKia    A    T        0      0        2 
   7  chr7_38445925     AOna    A    T        0      0        2 
   7  chr7_38445925     ASom    A    T        0      0        2 
   7  chr7_38445925     HCab    A    T        1      2        2 
   7  chr7_38445925     HPrz    A    T        1      2        2 
   7  chr7_38445925     ZBoe    A    T        0      0        2 
   7  chr7_38445925     ZGre    A    T        0      0        2 
   7  chr7_38445925     ZHar    A    T        0      0        2 
   7  chr7_38445925   Sample    A    T        0      0        2 
   7  chr7_38447868     AAsi    T    C        0      0        2 
   7  chr7_38447868     AKia    T    C        0      0        2 
   7  chr7_38447868     AOna    T    C        0      0        2 
   7  chr7_38447868     ASom    T    C        0      0        2 
   7  chr7_38447868     HCab    T    C        0      0        2 
   7  chr7_38447868     HPrz    T    C        0      0        2 
   7  chr7_38447868     ZBoe    T    C      0.5      1        2 
   7  chr7_38447868     ZGre    T    C        0      0        2 
   7  chr7_38447868     ZHar    T    C        0      0        2 
   7  chr7_38447868   Sample    T    C        0      0        2 
   7  chr7_38448193     AAsi    A    G        0      0        2 
   7  chr7_38448193     AKia    A    G        0      0        2 
   7  chr7_38448193     AOna    A    G        0      0        2 
   7  chr7_38448193     ASom    A    G        0      0        2 
   7  chr7_38448193     HCab    A    G        1      2        2 
   7  chr7_38448193     HPrz    A    G        1      2        2 
   7  chr7_38448193     ZBoe    A    G        0      0        2 
   7  chr7_38448193     ZGre    A    G        0      0        2 
   7  chr7_38448193     ZHar    A    G        0      0        2 
   7  chr7_38448193   Sample    A    G        0      0        2 
   7  chr7_38448561     AAsi    A    G        0      0        2 
   7  chr7_38448561     AKia    A    G        0      0        2 
   7  chr7_38448561     AOna    A    G        0      0        2 
   7  chr7_38448561     ASom    A    G        0      0        2 
   7  chr7_38448561     HCab    A    G        0      0        2 
   7  chr7_38448561     HPrz    A    G        0      0        2 
   7  chr7_38448561     ZBoe    A    G        0      0        2 
   7  chr7_38448561     ZGre    A    G        1      2        2 
   7  chr7_38448561     ZHar    A    G        0      0        2 
   7  chr7_38448561   Sample    A    G        0      0        2 
   7  chr7_38450642     AAsi    C    T        0      0        2 
   7  chr7_38450642     AKia    C    T        1      2        2 
   7  chr7_38450642     AOna    C    T      0.5      1        2 
   7  chr7_38450642     ASom    C    T        0      0        2 
   7  chr7_38450642     HCab    C    T        0      0        2 
   7  chr7_38450642     HPrz    C    T        0      0        2 
   7  chr7_38450642     ZBoe    C    T        0      0        2 
   7  chr7_38450642     ZGre    C    T        0      0        2 
   7  chr7_38450642     ZHar    C    T        0      0        2 
   7  chr7_38450642   Sample    C    T        0      0        2 
   7  chr7_38454214     AAsi    C    T        1      2        2 
   7  chr7_38454214     AKia    C    T        1      2        2 
   7  chr7_38454214     AOna    C    T        1      2        2 
   7  chr7_38454214     ASom    C    T        1      2        2 
   7  chr7_38454214     HCab    C    T        0      0        2 
   7  chr7_38454214     HPrz    C    T        0      0        2 
   7  chr7_38454214     ZBoe    C    T        0      0        2 
   7  chr7_38454214     ZGre    C    T        0      0        2 
   7  chr7_38454214     ZHar    C    T        0      0        2 
   7  chr7_38454214   Sample    C    T        1      2        2 
   7  chr7_38456568     AAsi    A    G        0      0        2 
   7  chr7_38456568     AKia    A    G        0      0        2 
   7  chr7_38456568     AOna    A    G        0      0        2 
   7  chr7_38456568     ASom    A    G        0      0        2 
   7  chr7_38456568     HCab    A    G        1      2        2 
   7  chr7_38456568     HPrz    A    G        1      2        2 
   7  chr7_38456568     ZBoe    A    G        0      0        2 
   7  chr7_38456568     ZGre    A    G        0      0        2 
   7  chr7_38456568     ZHar    A    G        0      0        2 
   7  chr7_38456568   Sample    A    G        0      0        2 
   7  chr7_38457973     AAsi    C    T        0      0        2 
   7  chr7_38457973     AKia    C    T        0      0        2 
   7  chr7_38457973     AOna    C    T        0      0        2 
   7  chr7_38457973     ASom    C    T        0      0        2 
   7  chr7_38457973     HCab    C    T        1      2        2 
   7  chr7_38457973     HPrz    C    T        0      0        2 
   7  chr7_38457973     ZBoe    C    T        0      0        2 
   7  chr7_38457973     ZGre    C    T        0      0        2 
   7  chr7_38457973     ZHar    C    T        0      0        2 
   7  chr7_38457973   Sample    C    T        0      0        2 
   7  chr7_38464445     AAsi    T    C        0      0        2 
   7  chr7_38464445     AKia    T    C        0      0        2 
   7  chr7_38464445     AOna    T    C        0      0        2 
   7  chr7_38464445     ASom    T    C        0      0        2 
   7  chr7_38464445     HCab    T    C        1      2        2 
   7  chr7_38464445     HPrz    T    C        1      2        2 
   7  chr7_38464445     ZBoe    T    C        0      0        2 
   7  chr7_38464445     ZGre    T    C        0      0        2 
   7  chr7_38464445     ZHar    T    C        0      0        2 
   7  chr7_38464445   Sample    T    C        0      0        2 
   7  chr7_38464645     AAsi    T    C        0      0        2 
   7  chr7_38464645     AKia    T    C        0      0        2 
   7  chr7_38464645     AOna    T    C        0      0        2 
   7  chr7_38464645     ASom    T    C        0      0        2 
   7  chr7_38464645     HCab    T    C        0      0        2 
   7  chr7_38464645     HPrz    T    C        0      0        2 
   7  chr7_38464645     ZBoe    T    C        0      0        2 
   7  chr7_38464645     ZGre    T    C        0      0        2 
   7  chr7_38464645     ZHar    T    C        1      2        2 
   7  chr7_38464645   Sample    T    C        0      0        2 
   7  chr7_38466792     AAsi    A    G        0      0        2 
   7  chr7_38466792     AKia    A    G        0      0        2 
   7  chr7_38466792     AOna    A    G        0      0        2 
   7  chr7_38466792     ASom    A    G        0      0        2 
   7  chr7_38466792     HCab    A    G        0      0        2 
   7  chr7_38466792     HPrz    A    G        0      0        2 
   7  chr7_38466792     ZBoe    A    G        0      0        2 
   7  chr7_38466792     ZGre    A    G        0      0        2 
   7  chr7_38466792     ZHar    A    G      0.5      1        2 
   7  chr7_38466792   Sample    A    G        0      0        2 
   7  chr7_38475355     AAsi    A    G        0      0        2 
   7  chr7_38475355     AKia    A    G        0      0        2 
   7  chr7_38475355     AOna    A    G      0.5      1        2 
   7  chr7_38475355     ASom    A    G        0      0        2 
   7  chr7_38475355     HCab    A    G        0      0        2 
   7  chr7_38475355     HPrz    A    G        0      0        2 
   7  chr7_38475355     ZBoe    A    G        0      0        2 
   7  chr7_38475355     ZGre    A    G        0      0        2 
   7  chr7_38475355     ZHar    A    G        0      0        2 
   7  chr7_38475355   Sample    A    G        0      0        2 
   7  chr7_38483889     AAsi    G    A        0      0        2 
   7  chr7_38483889     AKia    G    A        0      0        2 
   7  chr7_38483889     AOna    G    A        0      0        2 
   7  chr7_38483889     ASom    G    A        0      0        2 
   7  chr7_38483889     HCab    G    A        0      0        2 
   7  chr7_38483889     HPrz    G    A        0      0        2 
   7  chr7_38483889     ZBoe    G    A        0      0        2 
   7  chr7_38483889     ZGre    G    A        0      0        2 
   7  chr7_38483889     ZHar    G    A        1      2        2 
   7  chr7_38483889   Sample    G    A        0      0        2 
   7  chr7_38494194     AAsi    G    A        0      0        2 
   7  chr7_38494194     AKia    G    A        0      0        2 
   7  chr7_38494194     AOna    G    A        0      0        2 
   7  chr7_38494194     ASom    G    A        0      0        2 
   7  chr7_38494194     HCab    G    A        1      2        2 
   7  chr7_38494194     HPrz    G    A        1      2        2 
   7  chr7_38494194     ZBoe    G    A        0      0        2 
   7  chr7_38494194     ZGre    G    A        0      0        2 
   7  chr7_38494194     ZHar    G    A        0      0        2 
   7  chr7_38494194   Sample    G    A        0      0        2 
   7  chr7_38494551     AAsi    C    T        0      0        2 
   7  chr7_38494551     AKia    C    T        0      0        2 
   7  chr7_38494551     AOna    C    T        0      0        2 
   7  chr7_38494551     ASom    C    T        0      0        2 
   7  chr7_38494551     HCab    C    T        1      2        2 
   7  chr7_38494551     HPrz    C    T        1      2        2 
   7  chr7_38494551     ZBoe    C    T        0      0        2 
   7  chr7_38494551     ZGre    C    T        0      0        2 
   7  chr7_38494551     ZHar    C    T        0      0        2 
   7  chr7_38494551   Sample    C    T        0      0        2 
   7  chr7_38495054     AAsi    T    C        1      2        2 
   7  chr7_38495054     AKia    T    C        0      0        2 
   7  chr7_38495054     AOna    T    C        0      0        2 
   7  chr7_38495054     ASom    T    C        0      0        2 
   7  chr7_38495054     HCab    T    C        0      0        2 
   7  chr7_38495054     HPrz    T    C        0      0        2 
   7  chr7_38495054     ZBoe    T    C        0      0        2 
   7  chr7_38495054     ZGre    T    C        0      0        2 
   7  chr7_38495054     ZHar    T    C        0      0        2 
   7  chr7_38495054   Sample    T    C        0      0        2 
   7  chr7_38498464     AAsi    T    C        0      0        2 
   7  chr7_38498464     AKia    T    C      0.5      1        2 
   7  chr7_38498464     AOna    T    C      0.5      1        2 
   7  chr7_38498464     ASom    T    C        0      0        2 
   7  chr7_38498464     HCab    T    C        0      0        2 
   7  chr7_38498464     HPrz    T    C        0      0        2 
   7  chr7_38498464     ZBoe    T    C        0      0        2 
   7  chr7_38498464     ZGre    T    C        0      0        2 
   7  chr7_38498464     ZHar    T    C        0      0        2 
   7  chr7_38498464   Sample    T    C        0      0        2 
   7  chr7_38503341     AAsi    A    G        1      2        2 
   7  chr7_38503341     AKia    A    G        0      0        2 
   7  chr7_38503341     AOna    A    G        0      0        2 
   7  chr7_38503341     ASom    A    G        1      2        2 
   7  chr7_38503341     HCab    A    G        0      0        2 
   7  chr7_38503341     HPrz    A    G        0      0        2 
   7  chr7_38503341     ZBoe    A    G        0      0        2 
   7  chr7_38503341     ZGre    A    G        0      0        2 
   7  chr7_38503341     ZHar    A    G        0      0        2 
   7  chr7_38503341   Sample    A    G        1      2        2 
   7  chr7_38503881     AAsi    A    G        0      0        2 
   7  chr7_38503881     AKia    A    G        0      0        2 
   7  chr7_38503881     AOna    A    G      0.5      1        2 
   7  chr7_38503881     ASom    A    G        0      0        2 
   7  chr7_38503881     HCab    A    G        0      0        2 
   7  chr7_38503881     HPrz    A    G        0      0        2 
   7  chr7_38503881     ZBoe    A    G        0      0        2 
   7  chr7_38503881     ZGre    A    G        0      0        2 
   7  chr7_38503881     ZHar    A    G        0      0        2 
   7  chr7_38503881   Sample    A    G        0      0        2 
   7  chr7_38519659     AAsi    G    A        0      0        2 
   7  chr7_38519659     AKia    G    A        0      0        2 
   7  chr7_38519659     AOna    G    A        0      0        2 
   7  chr7_38519659     ASom    G    A        0      0        2 
   7  chr7_38519659     HCab    G    A        0      0        2 
   7  chr7_38519659     HPrz    G    A        0      0        2 
   7  chr7_38519659     ZBoe    G    A        0      0        2 
   7  chr7_38519659     ZGre    G    A        1      2        2 
   7  chr7_38519659     ZHar    G    A        0      0        2 
   7  chr7_38519659   Sample    G    A        0      0        2 
   7  chr7_38520212     AAsi    G    A        0      0        2 
   7  chr7_38520212     AKia    G    A        0      0        2 
   7  chr7_38520212     AOna    G    A        0      0        2 
   7  chr7_38520212     ASom    G    A        0      0        2 
   7  chr7_38520212     HCab    G    A        0      0        2 
   7  chr7_38520212     HPrz    G    A        0      0        2 
   7  chr7_38520212     ZBoe    G    A        0      0        2 
   7  chr7_38520212     ZGre    G    A        0      0        2 
   7  chr7_38520212     ZHar    G    A      0.5      1        2 
   7  chr7_38520212   Sample    G    A        0      0        2 
   7  chr7_38520327     AAsi    C    G        0      0        2 
   7  chr7_38520327     AKia    C    G        0      0        2 
   7  chr7_38520327     AOna    C    G        0      0        2 
   7  chr7_38520327     ASom    C    G        0      0        2 
   7  chr7_38520327     HCab    C    G        0      0        2 
   7  chr7_38520327     HPrz    C    G        0      0        2 
   7  chr7_38520327     ZBoe    C    G        0      0        2 
   7  chr7_38520327     ZGre    C    G        0      0        2 
   7  chr7_38520327     ZHar    C    G        1      2        2 
   7  chr7_38520327   Sample    C    G        0      0        2 
   7  chr7_38525347     AAsi    C    A        0      0        2 
   7  chr7_38525347     AKia    C    A        1      2        2 
   7  chr7_38525347     AOna    C    A      0.5      1        2 
   7  chr7_38525347     ASom    C    A        0      0        2 
   7  chr7_38525347     HCab    C    A        0      0        2 
   7  chr7_38525347     HPrz    C    A        0      0        2 
   7  chr7_38525347     ZBoe    C    A        0      0        2 
   7  chr7_38525347     ZGre    C    A        0      0        2 
   7  chr7_38525347     ZHar    C    A        0      0        2 
   7  chr7_38525347   Sample    C    A        0      0        2 
   7  chr7_38525595     AAsi    A    G        0      0        2 
   7  chr7_38525595     AKia    A    G      0.5      1        2 
   7  chr7_38525595     AOna    A    G        0      0        2 
   7  chr7_38525595     ASom    A    G        0      0        2 
   7  chr7_38525595     HCab    A    G        0      0        2 
   7  chr7_38525595     HPrz    A    G        0      0        2 
   7  chr7_38525595     ZBoe    A    G        0      0        2 
   7  chr7_38525595     ZGre    A    G        0      0        2 
   7  chr7_38525595     ZHar    A    G        0      0        2 
   7  chr7_38525595   Sample    A    G        0      0        2 
   7  chr7_38527426     AAsi    C    A        0      0        2 
   7  chr7_38527426     AKia    C    A        1      2        2 
   7  chr7_38527426     AOna    C    A        1      2        2 
   7  chr7_38527426     ASom    C    A        0      0        2 
   7  chr7_38527426     HCab    C    A        0      0        2 
   7  chr7_38527426     HPrz    C    A        0      0        2 
   7  chr7_38527426     ZBoe    C    A        0      0        2 
   7  chr7_38527426     ZGre    C    A        0      0        2 
   7  chr7_38527426     ZHar    C    A        0      0        2 
   7  chr7_38527426   Sample    C    A        0      0        2 
   7  chr7_38534958     AAsi    T    A        0      0        2 
   7  chr7_38534958     AKia    T    A        0      0        2 
   7  chr7_38534958     AOna    T    A        0      0        2 
   7  chr7_38534958     ASom    T    A        0      0        2 
   7  chr7_38534958     HCab    T    A      0.5      1        2 
   7  chr7_38534958     HPrz    T    A      0.5      1        2 
   7  chr7_38534958     ZBoe    T    A        0      0        2 
   7  chr7_38534958     ZGre    T    A        0      0        2 
   7  chr7_38534958     ZHar    T    A        0      0        2 
   7  chr7_38534958   Sample    T    A        0      0        2 
   7  chr7_38536987     AAsi    A    T        0      0        2 
   7  chr7_38536987     AKia    A    T        0      0        2 
   7  chr7_38536987     AOna    A    T        0      0        2 
   7  chr7_38536987     ASom    A    T        0      0        2 
   7  chr7_38536987     HCab    A    T        0      0        2 
   7  chr7_38536987     HPrz    A    T      0.5      1        2 
   7  chr7_38536987     ZBoe    A    T        0      0        2 
   7  chr7_38536987     ZGre    A    T        0      0        2 
   7  chr7_38536987     ZHar    A    T        0      0        2 
   7  chr7_38536987   Sample    A    T        0      0        2 
   7  chr7_38541506     AAsi    C    T        0      0        2 
   7  chr7_38541506     AKia    C    T        0      0        2 
   7  chr7_38541506     AOna    C    T        0      0        2 
   7  chr7_38541506     ASom    C    T        0      0        2 
   7  chr7_38541506     HCab    C    T      0.5      1        2 
   7  chr7_38541506     HPrz    C    T      0.5      1        2 
   7  chr7_38541506     ZBoe    C    T        0      0        2 
   7  chr7_38541506     ZGre    C    T        0      0        2 
   7  chr7_38541506     ZHar    C    T        0      0        2 
   7  chr7_38541506   Sample    C    T        0      0        2 
   7  chr7_38544856     AAsi    G    A        0      0        2 
   7  chr7_38544856     AKia    G    A        0      0        2 
   7  chr7_38544856     AOna    G    A        0      0        2 
   7  chr7_38544856     ASom    G    A        0      0        2 
   7  chr7_38544856     HCab    G    A        1      2        2 
   7  chr7_38544856     HPrz    G    A        1      2        2 
   7  chr7_38544856     ZBoe    G    A        0      0        2 
   7  chr7_38544856     ZGre    G    A        0      0        2 
   7  chr7_38544856     ZHar    G    A        0      0        2 
   7  chr7_38544856   Sample    G    A        0      0        2 
   7  chr7_38545882     AAsi    G    A        0      0        2 
   7  chr7_38545882     AKia    G    A        0      0        2 
   7  chr7_38545882     AOna    G    A        0      0        2 
   7  chr7_38545882     ASom    G    A        0      0        2 
   7  chr7_38545882     HCab    G    A        0      0        2 
   7  chr7_38545882     HPrz    G    A        0      0        2 
   7  chr7_38545882     ZBoe    G    A        0      0        2 
   7  chr7_38545882     ZGre    G    A        1      2        2 
   7  chr7_38545882     ZHar    G    A        0      0        2 
   7  chr7_38545882   Sample    G    A        0      0        2 
   7  chr7_38547646     AAsi    C    T        0      0        2 
   7  chr7_38547646     AKia    C    T        0      0        2 
   7  chr7_38547646     AOna    C    T        0      0        2 
   7  chr7_38547646     ASom    C    T        0      0        2 
   7  chr7_38547646     HCab    C    T        0      0        2 
   7  chr7_38547646     HPrz    C    T        0      0        2 
   7  chr7_38547646     ZBoe    C    T      0.5      1        2 
   7  chr7_38547646     ZGre    C    T        0      0        2 
   7  chr7_38547646     ZHar    C    T        0      0        2 
   7  chr7_38547646   Sample    C    T        0      0        2 
   7  chr7_38547670     AAsi    G    A        0      0        2 
   7  chr7_38547670     AKia    G    A      0.5      1        2 
   7  chr7_38547670     AOna    G    A        1      2        2 
   7  chr7_38547670     ASom    G    A        0      0        2 
   7  chr7_38547670     HCab    G    A        0      0        2 
   7  chr7_38547670     HPrz    G    A        0      0        2 
   7  chr7_38547670     ZBoe    G    A        0      0        2 
   7  chr7_38547670     ZGre    G    A        0      0        2 
   7  chr7_38547670     ZHar    G    A        0      0        2 
   7  chr7_38547670   Sample    G    A        0      0        2 
   7  chr7_38549169     AAsi    C    A        0      0        2 
   7  chr7_38549169     AKia    C    A        0      0        2 
   7  chr7_38549169     AOna    C    A        0      0        2 
   7  chr7_38549169     ASom    C    A        0      0        2 
   7  chr7_38549169     HCab    C    A        0      0        2 
   7  chr7_38549169     HPrz    C    A        0      0        2 
   7  chr7_38549169     ZBoe    C    A        0      0        2 
   7  chr7_38549169     ZGre    C    A        0      0        2 
   7  chr7_38549169     ZHar    C    A        1      2        2 
   7  chr7_38549169   Sample    C    A        0      0        2 
   7  chr7_38557332     AAsi    C    T        0      0        2 
   7  chr7_38557332     AKia    C    T      0.5      1        2 
   7  chr7_38557332     AOna    C    T        0      0        2 
   7  chr7_38557332     ASom    C    T        0      0        2 
   7  chr7_38557332     HCab    C    T        0      0        2 
   7  chr7_38557332     HPrz    C    T        0      0        2 
   7  chr7_38557332     ZBoe    C    T        0      0        2 
   7  chr7_38557332     ZGre    C    T        0      0        2 
   7  chr7_38557332     ZHar    C    T        0      0        2 
   7  chr7_38557332   Sample    C    T        0      0        2 
   7  chr7_38562854     AAsi    C    T        0      0        2 
   7  chr7_38562854     AKia    C    T      0.5      1        2 
   7  chr7_38562854     AOna    C    T        0      0        2 
   7  chr7_38562854     ASom    C    T        0      0        2 
   7  chr7_38562854     HCab    C    T        0      0        2 
   7  chr7_38562854     HPrz    C    T        0      0        2 
   7  chr7_38562854     ZBoe    C    T        0      0        2 
   7  chr7_38562854     ZGre    C    T        0      0        2 
   7  chr7_38562854     ZHar    C    T        0      0        2 
   7  chr7_38562854   Sample    C    T        0      0        2 
   7  chr7_38563353     AAsi    A    G        0      0        2 
   7  chr7_38563353     AKia    A    G        0      0        2 
   7  chr7_38563353     AOna    A    G        0      0        2 
   7  chr7_38563353     ASom    A    G        0      0        2 
   7  chr7_38563353     HCab    A    G      0.5      1        2 
   7  chr7_38563353     HPrz    A    G        0      0        2 
   7  chr7_38563353     ZBoe    A    G        0      0        2 
   7  chr7_38563353     ZGre    A    G        0      0        2 
   7  chr7_38563353     ZHar    A    G        0      0        2 
   7  chr7_38563353   Sample    A    G        0      0        2 
   7  chr7_38573081     AAsi    A    C        0      0        2 
   7  chr7_38573081     AKia    A    C        0      0        2 
   7  chr7_38573081     AOna    A    C        0      0        2 
   7  chr7_38573081     ASom    A    C        0      0        2 
   7  chr7_38573081     HCab    A    C        1      2        2 
   7  chr7_38573081     HPrz    A    C        1      2        2 
   7  chr7_38573081     ZBoe    A    C        0      0        2 
   7  chr7_38573081     ZGre    A    C        0      0        2 
   7  chr7_38573081     ZHar    A    C        0      0        2 
   7  chr7_38573081   Sample    A    C        0      0        2 
   7  chr7_38574237     AAsi    T    C        0      0        2 
   7  chr7_38574237     AKia    T    C        0      0        2 
   7  chr7_38574237     AOna    T    C        0      0        2 
   7  chr7_38574237     ASom    T    C        0      0        2 
   7  chr7_38574237     HCab    T    C      0.5      1        2 
   7  chr7_38574237     HPrz    T    C        0      0        2 
   7  chr7_38574237     ZBoe    T    C        0      0        2 
   7  chr7_38574237     ZGre    T    C        0      0        2 
   7  chr7_38574237     ZHar    T    C        0      0        2 
   7  chr7_38574237   Sample    T    C        0      0        2 
   7  chr7_38576621     AAsi    T    C        1      2        2 
   7  chr7_38576621     AKia    T    C        0      0        2 
   7  chr7_38576621     AOna    T    C        0      0        2 
   7  chr7_38576621     ASom    T    C        1      2        2 
   7  chr7_38576621     HCab    T    C        0      0        2 
   7  chr7_38576621     HPrz    T    C        0      0        2 
   7  chr7_38576621     ZBoe    T    C        0      0        2 
   7  chr7_38576621     ZGre    T    C        0      0        2 
   7  chr7_38576621     ZHar    T    C        0      0        2 
   7  chr7_38576621   Sample    T    C        1      2        2 
   7  chr7_38599241     AAsi    A    C        0      0        2 
   7  chr7_38599241     AKia    A    C        0      0        2 
   7  chr7_38599241     AOna    A    C        0      0        2 
   7  chr7_38599241     ASom    A    C        0      0        2 
   7  chr7_38599241     HCab    A    C        0      0        2 
   7  chr7_38599241     HPrz    A    C        0      0        2 
   7  chr7_38599241     ZBoe    A    C      0.5      1        2 
   7  chr7_38599241     ZGre    A    C        0      0        2 
   7  chr7_38599241     ZHar    A    C        0      0        2 
   7  chr7_38599241   Sample    A    C        0      0        2 
   7  chr7_38599704     AAsi    G    A        0      0        2 
   7  chr7_38599704     AKia    G    A      0.5      1        2 
   7  chr7_38599704     AOna    G    A        0      0        2 
   7  chr7_38599704     ASom    G    A        0      0        2 
   7  chr7_38599704     HCab    G    A        0      0        2 
   7  chr7_38599704     HPrz    G    A        0      0        2 
   7  chr7_38599704     ZBoe    G    A        0      0        2 
   7  chr7_38599704     ZGre    G    A        0      0        2 
   7  chr7_38599704     ZHar    G    A        0      0        2 
   7  chr7_38599704   Sample    G    A        0      0        2 
   7  chr7_38600825     AAsi    A    G        0      0        2 
   7  chr7_38600825     AKia    A    G        0      0        2 
   7  chr7_38600825     AOna    A    G        0      0        2 
   7  chr7_38600825     ASom    A    G        0      0        2 
   7  chr7_38600825     HCab    A    G        1      2        2 
   7  chr7_38600825     HPrz    A    G        1      2        2 
   7  chr7_38600825     ZBoe    A    G        0      0        2 
   7  chr7_38600825     ZGre    A    G        0      0        2 
   7  chr7_38600825     ZHar    A    G        0      0        2 
   7  chr7_38600825   Sample    A    G        0      0        2 
   7  chr7_38600858     AAsi    C    T        0      0        2 
   7  chr7_38600858     AKia    C    T        0      0        2 
   7  chr7_38600858     AOna    C    T        0      0        2 
   7  chr7_38600858     ASom    C    T        0      0        2 
   7  chr7_38600858     HCab    C    T        1      2        2 
   7  chr7_38600858     HPrz    C    T        1      2        2 
   7  chr7_38600858     ZBoe    C    T        0      0        2 
   7  chr7_38600858     ZGre    C    T        0      0        2 
   7  chr7_38600858     ZHar    C    T        0      0        2 
   7  chr7_38600858   Sample    C    T        0      0        2 
   7  chr7_38601857     AAsi    T    G        0      0        2 
   7  chr7_38601857     AKia    T    G        0      0        2 
   7  chr7_38601857     AOna    T    G        0      0        2 
   7  chr7_38601857     ASom    T    G        0      0        2 
   7  chr7_38601857     HCab    T    G        1      2        2 
   7  chr7_38601857     HPrz    T    G        1      2        2 
   7  chr7_38601857     ZBoe    T    G        0      0        2 
   7  chr7_38601857     ZGre    T    G        0      0        2 
   7  chr7_38601857     ZHar    T    G        0      0        2 
   7  chr7_38601857   Sample    T    G        0      0        2 
   7  chr7_38602189     AAsi    T    G        0      0        2 
   7  chr7_38602189     AKia    T    G        0      0        2 
   7  chr7_38602189     AOna    T    G        0      0        2 
   7  chr7_38602189     ASom    T    G        0      0        2 
   7  chr7_38602189     HCab    T    G        0      0        2 
   7  chr7_38602189     HPrz    T    G        0      0        2 
   7  chr7_38602189     ZBoe    T    G        1      2        2 
   7  chr7_38602189     ZGre    T    G        0      0        2 
   7  chr7_38602189     ZHar    T    G        0      0        2 
   7  chr7_38602189   Sample    T    G        0      0        2 
   7  chr7_38606548     AAsi    T    G        0      0        2 
   7  chr7_38606548     AKia    T    G        0      0        2 
   7  chr7_38606548     AOna    T    G        0      0        2 
   7  chr7_38606548     ASom    T    G        0      0        2 
   7  chr7_38606548     HCab    T    G        1      2        2 
   7  chr7_38606548     HPrz    T    G        1      2        2 
   7  chr7_38606548     ZBoe    T    G        0      0        2 
   7  chr7_38606548     ZGre    T    G        0      0        2 
   7  chr7_38606548     ZHar    T    G        0      0        2 
   7  chr7_38606548   Sample    T    G        0      0        2 
   7  chr7_38610010     AAsi    T    G        0      0        2 
   7  chr7_38610010     AKia    T    G        0      0        2 
   7  chr7_38610010     AOna    T    G        0      0        2 
   7  chr7_38610010     ASom    T    G        0      0        2 
   7  chr7_38610010     HCab    T    G        0      0        2 
   7  chr7_38610010     HPrz    T    G        0      0        2 
   7  chr7_38610010     ZBoe    T    G      0.5      1        2 
   7  chr7_38610010     ZGre    T    G        0      0        2 
   7  chr7_38610010     ZHar    T    G        0      0        2 
   7  chr7_38610010   Sample    T    G        0      0        2 
   7  chr7_38610058     AAsi    A    G        0      0        2 
   7  chr7_38610058     AKia    A    G        0      0        2 
   7  chr7_38610058     AOna    A    G        0      0        2 
   7  chr7_38610058     ASom    A    G        0      0        2 
   7  chr7_38610058     HCab    A    G      0.5      1        2 
   7  chr7_38610058     HPrz    A    G        0      0        2 
   7  chr7_38610058     ZBoe    A    G        0      0        2 
   7  chr7_38610058     ZGre    A    G        0      0        2 
   7  chr7_38610058     ZHar    A    G        0      0        2 
   7  chr7_38610058   Sample    A    G        0      0        2 
   7  chr7_38618066     AAsi    A    G        0      0        2 
   7  chr7_38618066     AKia    A    G        0      0        2 
   7  chr7_38618066     AOna    A    G        0      0        2 
   7  chr7_38618066     ASom    A    G        0      0        2 
   7  chr7_38618066     HCab    A    G        0      0        2 
   7  chr7_38618066     HPrz    A    G        0      0        2 
   7  chr7_38618066     ZBoe    A    G        0      0        2 
   7  chr7_38618066     ZGre    A    G        0      0        2 
   7  chr7_38618066     ZHar    A    G        1      2        2 
   7  chr7_38618066   Sample    A    G        0      0        2 
   7  chr7_38618370     AAsi    T    C        0      0        2 
   7  chr7_38618370     AKia    T    C        0      0        2 
   7  chr7_38618370     AOna    T    C        0      0        2 
   7  chr7_38618370     ASom    T    C        0      0        2 
   7  chr7_38618370     HCab    T    C        0      0        2 
   7  chr7_38618370     HPrz    T    C        0      0        2 
   7  chr7_38618370     ZBoe    T    C        0      0        2 
   7  chr7_38618370     ZGre    T    C        1      2        2 
   7  chr7_38618370     ZHar    T    C        0      0        2 
   7  chr7_38618370   Sample    T    C        0      0        2 
   7  chr7_38621020     AAsi    C    T        0      0        2 
   7  chr7_38621020     AKia    C    T        0      0        2 
   7  chr7_38621020     AOna    C    T        0      0        2 
   7  chr7_38621020     ASom    C    T        0      0        2 
   7  chr7_38621020     HCab    C    T        1      2        2 
   7  chr7_38621020     HPrz    C    T        1      2        2 
   7  chr7_38621020     ZBoe    C    T        0      0        2 
   7  chr7_38621020     ZGre    C    T        0      0        2 
   7  chr7_38621020     ZHar    C    T        0      0        2 
   7  chr7_38621020   Sample    C    T        0      0        2 
   7  chr7_38621133     AAsi    C    G        1      2        2 
   7  chr7_38621133     AKia    C    G        0      0        2 
   7  chr7_38621133     AOna    C    G        0      0        2 
   7  chr7_38621133     ASom    C    G        1      2        2 
   7  chr7_38621133     HCab    C    G        0      0        2 
   7  chr7_38621133     HPrz    C    G        0      0        2 
   7  chr7_38621133     ZBoe    C    G        0      0        2 
   7  chr7_38621133     ZGre    C    G        0      0        2 
   7  chr7_38621133     ZHar    C    G        0      0        2 
   7  chr7_38621133   Sample    C    G        1      2        2 
   7  chr7_38622316     AAsi    T    C        0      0        2 
   7  chr7_38622316     AKia    T    C        0      0        2 
   7  chr7_38622316     AOna    T    C        0      0        2 
   7  chr7_38622316     ASom    T    C        0      0        2 
   7  chr7_38622316     HCab    T    C        0      0        2 
   7  chr7_38622316     HPrz    T    C        0      0        2 
   7  chr7_38622316     ZBoe    T    C        0      0        2 
   7  chr7_38622316     ZGre    T    C        0      0        2 
   7  chr7_38622316     ZHar    T    C      0.5      1        2 
   7  chr7_38622316   Sample    T    C        0      0        2 
   7  chr7_38630013     AAsi    A    G        0      0        2 
   7  chr7_38630013     AKia    A    G        0      0        2 
   7  chr7_38630013     AOna    A    G        1      2        2 
   7  chr7_38630013     ASom    A    G        0      0        2 
   7  chr7_38630013     HCab    A    G        0      0        2 
   7  chr7_38630013     HPrz    A    G        0      0        2 
   7  chr7_38630013     ZBoe    A    G        0      0        2 
   7  chr7_38630013     ZGre    A    G        0      0        2 
   7  chr7_38630013     ZHar    A    G        0      0        2 
   7  chr7_38630013   Sample    A    G        0      0        2 
   7  chr7_38630434     AAsi    T    C        0      0        2 
   7  chr7_38630434     AKia    T    C        0      0        2 
   7  chr7_38630434     AOna    T    C        0      0        2 
   7  chr7_38630434     ASom    T    C        0      0        2 
   7  chr7_38630434     HCab    T    C        0      0        2 
   7  chr7_38630434     HPrz    T    C        0      0        2 
   7  chr7_38630434     ZBoe    T    C        0      0        2 
   7  chr7_38630434     ZGre    T    C      0.5      1        2 
   7  chr7_38630434     ZHar    T    C        0      0        2 
   7  chr7_38630434   Sample    T    C        0      0        2 
   7  chr7_38633148     AAsi    C    G        0      0        2 
   7  chr7_38633148     AKia    C    G        0      0        2 
   7  chr7_38633148     AOna    C    G        0      0        2 
   7  chr7_38633148     ASom    C    G        0      0        2 
   7  chr7_38633148     HCab    C    G        0      0        2 
   7  chr7_38633148     HPrz    C    G        0      0        2 
   7  chr7_38633148     ZBoe    C    G        0      0        2 
   7  chr7_38633148     ZGre    C    G      0.5      1        2 
   7  chr7_38633148     ZHar    C    G        0      0        2 
   7  chr7_38633148   Sample    C    G        0      0        2 
   7  chr7_38636603     AAsi    G    C        0      0        2 
   7  chr7_38636603     AKia    G    C        0      0        2 
   7  chr7_38636603     AOna    G    C        0      0        2 
   7  chr7_38636603     ASom    G    C        0      0        2 
   7  chr7_38636603     HCab    G    C        0      0        2 
   7  chr7_38636603     HPrz    G    C        0      0        2 
   7  chr7_38636603     ZBoe    G    C        0      0        2 
   7  chr7_38636603     ZGre    G    C        0      0        2 
   7  chr7_38636603     ZHar    G    C        1      2        2 
   7  chr7_38636603   Sample    G    C        0      0        2 
   7  chr7_38638363     AAsi    T    C        0      0        2 
   7  chr7_38638363     AKia    T    C        0      0        2 
   7  chr7_38638363     AOna    T    C        0      0        2 
   7  chr7_38638363     ASom    T    C        0      0        2 
   7  chr7_38638363     HCab    T    C        0      0        2 
   7  chr7_38638363     HPrz    T    C        0      0        2 
   7  chr7_38638363     ZBoe    T    C      0.5      1        2 
   7  chr7_38638363     ZGre    T    C        0      0        2 
   7  chr7_38638363     ZHar    T    C        0      0        2 
   7  chr7_38638363   Sample    T    C        0      0        2 
   7  chr7_38643968     AAsi    T    C        0      0        2 
   7  chr7_38643968     AKia    T    C        0      0        2 
   7  chr7_38643968     AOna    T    C        1      2        2 
   7  chr7_38643968     ASom    T    C        0      0        2 
   7  chr7_38643968     HCab    T    C        0      0        2 
   7  chr7_38643968     HPrz    T    C        0      0        2 
   7  chr7_38643968     ZBoe    T    C        0      0        2 
   7  chr7_38643968     ZGre    T    C        0      0        2 
   7  chr7_38643968     ZHar    T    C        0      0        2 
   7  chr7_38643968   Sample    T    C        0      0        2 
   7  chr7_38644099     AAsi    A    G        0      0        2 
   7  chr7_38644099     AKia    A    G        0      0        2 
   7  chr7_38644099     AOna    A    G        0      0        2 
   7  chr7_38644099     ASom    A    G        0      0        2 
   7  chr7_38644099     HCab    A    G        1      2        2 
   7  chr7_38644099     HPrz    A    G        1      2        2 
   7  chr7_38644099     ZBoe    A    G        0      0        2 
   7  chr7_38644099     ZGre    A    G        0      0        2 
   7  chr7_38644099     ZHar    A    G        0      0        2 
   7  chr7_38644099   Sample    A    G        0      0        2 
   7  chr7_38647355     AAsi    T    G        0      0        2 
   7  chr7_38647355     AKia    T    G        0      0        2 
   7  chr7_38647355     AOna    T    G        0      0        2 
   7  chr7_38647355     ASom    T    G        0      0        2 
   7  chr7_38647355     HCab    T    G        1      2        2 
   7  chr7_38647355     HPrz    T    G        1      2        2 
   7  chr7_38647355     ZBoe    T    G        0      0        2 
   7  chr7_38647355     ZGre    T    G        0      0        2 
   7  chr7_38647355     ZHar    T    G        0      0        2 
   7  chr7_38647355   Sample    T    G        0      0        2 
   7  chr7_38647738     AAsi    A    G        0      0        2 
   7  chr7_38647738     AKia    A    G        0      0        2 
   7  chr7_38647738     AOna    A    G        0      0        2 
   7  chr7_38647738     ASom    A    G        0      0        2 
   7  chr7_38647738     HCab    A    G        1      2        2 
   7  chr7_38647738     HPrz    A    G        1      2        2 
   7  chr7_38647738     ZBoe    A    G        0      0        2 
   7  chr7_38647738     ZGre    A    G        0      0        2 
   7  chr7_38647738     ZHar    A    G        0      0        2 
   7  chr7_38647738   Sample    A    G        0      0        2 
   7  chr7_38647909     AAsi    T    C        0      0        2 
   7  chr7_38647909     AKia    T    C        0      0        2 
   7  chr7_38647909     AOna    T    C        0      0        2 
   7  chr7_38647909     ASom    T    C        0      0        2 
   7  chr7_38647909     HCab    T    C        1      2        2 
   7  chr7_38647909     HPrz    T    C        1      2        2 
   7  chr7_38647909     ZBoe    T    C        0      0        2 
   7  chr7_38647909     ZGre    T    C        0      0        2 
   7  chr7_38647909     ZHar    T    C        0      0        2 
   7  chr7_38647909   Sample    T    C        0      0        2 
   7  chr7_38648832     AAsi    G    T        0      0        2 
   7  chr7_38648832     AKia    G    T        0      0        2 
   7  chr7_38648832     AOna    G    T        0      0        2 
   7  chr7_38648832     ASom    G    T        0      0        2 
   7  chr7_38648832     HCab    G    T        0      0        2 
   7  chr7_38648832     HPrz    G    T        0      0        2 
   7  chr7_38648832     ZBoe    G    T      0.5      1        2 
   7  chr7_38648832     ZGre    G    T        0      0        2 
   7  chr7_38648832     ZHar    G    T        0      0        2 
   7  chr7_38648832   Sample    G    T        0      0        2 
   7  chr7_38656007     AAsi    C    G        0      0        2 
   7  chr7_38656007     AKia    C    G        0      0        2 
   7  chr7_38656007     AOna    C    G        0      0        2 
   7  chr7_38656007     ASom    C    G        0      0        2 
   7  chr7_38656007     HCab    C    G        1      2        2 
   7  chr7_38656007     HPrz    C    G      0.5      1        2 
   7  chr7_38656007     ZBoe    C    G        0      0        2 
   7  chr7_38656007     ZGre    C    G        0      0        2 
   7  chr7_38656007     ZHar    C    G        0      0        2 
   7  chr7_38656007   Sample    C    G        0      0        2 
   7  chr7_38656340     AAsi    T    C        0      0        2 
   7  chr7_38656340     AKia    T    C        0      0        2 
   7  chr7_38656340     AOna    T    C        0      0        2 
   7  chr7_38656340     ASom    T    C        0      0        2 
   7  chr7_38656340     HCab    T    C        0      0        2 
   7  chr7_38656340     HPrz    T    C        0      0        2 
   7  chr7_38656340     ZBoe    T    C        0      0        2 
   7  chr7_38656340     ZGre    T    C        0      0        2 
   7  chr7_38656340     ZHar    T    C        1      2        2 
   7  chr7_38656340   Sample    T    C        0      0        2 
   7  chr7_38659005     AAsi    C    G        0      0        2 
   7  chr7_38659005     AKia    C    G        0      0        2 
   7  chr7_38659005     AOna    C    G        0      0        2 
   7  chr7_38659005     ASom    C    G        1      2        2 
   7  chr7_38659005     HCab    C    G        0      0        2 
   7  chr7_38659005     HPrz    C    G        0      0        2 
   7  chr7_38659005     ZBoe    C    G        0      0        2 
   7  chr7_38659005     ZGre    C    G        0      0        2 
   7  chr7_38659005     ZHar    C    G        0      0        2 
   7  chr7_38659005   Sample    C    G        0      0        2 
   7  chr7_38660978     AAsi    T    C        0      0        2 
   7  chr7_38660978     AKia    T    C        0      0        2 
   7  chr7_38660978     AOna    T    C        0      0        2 
   7  chr7_38660978     ASom    T    C        0      0        2 
   7  chr7_38660978     HCab    T    C        1      2        2 
   7  chr7_38660978     HPrz    T    C        1      2        2 
   7  chr7_38660978     ZBoe    T    C        0      0        2 
   7  chr7_38660978     ZGre    T    C        0      0        2 
   7  chr7_38660978     ZHar    T    C        0      0        2 
   7  chr7_38660978   Sample    T    C        0      0        2 
   7  chr7_38664565     AAsi    C    G        0      0        2 
   7  chr7_38664565     AKia    C    G        0      0        2 
   7  chr7_38664565     AOna    C    G        0      0        2 
   7  chr7_38664565     ASom    C    G        0      0        2 
   7  chr7_38664565     HCab    C    G        1      2        2 
   7  chr7_38664565     HPrz    C    G        1      2        2 
   7  chr7_38664565     ZBoe    C    G        0      0        2 
   7  chr7_38664565     ZGre    C    G        0      0        2 
   7  chr7_38664565     ZHar    C    G        0      0        2 
   7  chr7_38664565   Sample    C    G        0      0        2 
   7  chr7_38665837     AAsi    G    A        0      0        2 
   7  chr7_38665837     AKia    G    A        0      0        2 
   7  chr7_38665837     AOna    G    A        0      0        2 
   7  chr7_38665837     ASom    G    A        0      0        2 
   7  chr7_38665837     HCab    G    A        0      0        2 
   7  chr7_38665837     HPrz    G    A        0      0        2 
   7  chr7_38665837     ZBoe    G    A        0      0        2 
   7  chr7_38665837     ZGre    G    A        0      0        2 
   7  chr7_38665837     ZHar    G    A      0.5      1        2 
   7  chr7_38665837   Sample    G    A        0      0        2 
   7  chr7_38667538     AAsi    A    G        0      0        2 
   7  chr7_38667538     AKia    A    G        0      0        2 
   7  chr7_38667538     AOna    A    G        0      0        2 
   7  chr7_38667538     ASom    A    G        1      2        2 
   7  chr7_38667538     HCab    A    G        0      0        2 
   7  chr7_38667538     HPrz    A    G        0      0        2 
   7  chr7_38667538     ZBoe    A    G        0      0        2 
   7  chr7_38667538     ZGre    A    G        0      0        2 
   7  chr7_38667538     ZHar    A    G        0      0        2 
   7  chr7_38667538   Sample    A    G        0      0        2 
   7  chr7_38672547     AAsi    T    C        0      0        2 
   7  chr7_38672547     AKia    T    C        0      0        2 
   7  chr7_38672547     AOna    T    C        0      0        2 
   7  chr7_38672547     ASom    T    C      0.5      1        2 
   7  chr7_38672547     HCab    T    C        0      0        2 
   7  chr7_38672547     HPrz    T    C        0      0        2 
   7  chr7_38672547     ZBoe    T    C        0      0        2 
   7  chr7_38672547     ZGre    T    C        0      0        2 
   7  chr7_38672547     ZHar    T    C        0      0        2 
   7  chr7_38672547   Sample    T    C        0      0        2 
   7  chr7_38681500     AAsi    G    A        0      0        2 
   7  chr7_38681500     AKia    G    A        0      0        2 
   7  chr7_38681500     AOna    G    A        0      0        2 
   7  chr7_38681500     ASom    G    A        0      0        2 
   7  chr7_38681500     HCab    G    A        1      2        2 
   7  chr7_38681500     HPrz    G    A        1      2        2 
   7  chr7_38681500     ZBoe    G    A        0      0        2 
   7  chr7_38681500     ZGre    G    A        0      0        2 
   7  chr7_38681500     ZHar    G    A        0      0        2 
   7  chr7_38681500   Sample    G    A        0      0        2 
   7  chr7_38681690     AAsi    T    C        0      0        2 
   7  chr7_38681690     AKia    T    C        0      0        2 
   7  chr7_38681690     AOna    T    C        1      2        2 
   7  chr7_38681690     ASom    T    C        0      0        2 
   7  chr7_38681690     HCab    T    C        1      2        2 
   7  chr7_38681690     HPrz    T    C        1      2        2 
   7  chr7_38681690     ZBoe    T    C        0      0        2 
   7  chr7_38681690     ZGre    T    C        0      0        2 
   7  chr7_38681690     ZHar    T    C        0      0        2 
   7  chr7_38681690   Sample    T    C        0      0        2 
   7  chr7_38683417     AAsi    T    C        0      0        2 
   7  chr7_38683417     AKia    T    C        1      2        2 
   7  chr7_38683417     AOna    T    C        0      0        2 
   7  chr7_38683417     ASom    T    C        0      0        2 
   7  chr7_38683417     HCab    T    C        0      0        2 
   7  chr7_38683417     HPrz    T    C        0      0        2 
   7  chr7_38683417     ZBoe    T    C        0      0        2 
   7  chr7_38683417     ZGre    T    C        0      0        2 
   7  chr7_38683417     ZHar    T    C        0      0        2 
   7  chr7_38683417   Sample    T    C        0      0        2 
   7  chr7_38684200     AAsi    A    G        0      0        2 
   7  chr7_38684200     AKia    A    G        0      0        2 
   7  chr7_38684200     AOna    A    G        0      0        2 
   7  chr7_38684200     ASom    A    G        0      0        2 
   7  chr7_38684200     HCab    A    G        1      2        2 
   7  chr7_38684200     HPrz    A    G        1      2        2 
   7  chr7_38684200     ZBoe    A    G        0      0        2 
   7  chr7_38684200     ZGre    A    G        0      0        2 
   7  chr7_38684200     ZHar    A    G        0      0        2 
   7  chr7_38684200   Sample    A    G        0      0        2 
   7  chr7_38685480     AAsi    C    G        0      0        2 
   7  chr7_38685480     AKia    C    G        0      0        2 
   7  chr7_38685480     AOna    C    G        0      0        2 
   7  chr7_38685480     ASom    C    G        0      0        2 
   7  chr7_38685480     HCab    C    G        1      2        2 
   7  chr7_38685480     HPrz    C    G        1      2        2 
   7  chr7_38685480     ZBoe    C    G        0      0        2 
   7  chr7_38685480     ZGre    C    G        0      0        2 
   7  chr7_38685480     ZHar    C    G        0      0        2 
   7  chr7_38685480   Sample    C    G        0      0        2 
   7  chr7_38685573     AAsi    T    C        0      0        2 
   7  chr7_38685573     AKia    T    C        0      0        2 
   7  chr7_38685573     AOna    T    C        0      0        2 
   7  chr7_38685573     ASom    T    C        0      0        2 
   7  chr7_38685573     HCab    T    C        1      2        2 
   7  chr7_38685573     HPrz    T    C        1      2        2 
   7  chr7_38685573     ZBoe    T    C        0      0        2 
   7  chr7_38685573     ZGre    T    C        0      0        2 
   7  chr7_38685573     ZHar    T    C        0      0        2 
   7  chr7_38685573   Sample    T    C        0      0        2 
   7  chr7_38688128     AAsi    C    T        0      0        2 
   7  chr7_38688128     AKia    C    T        0      0        2 
   7  chr7_38688128     AOna    C    T        0      0        2 
   7  chr7_38688128     ASom    C    T        0      0        2 
   7  chr7_38688128     HCab    C    T        0      0        2 
   7  chr7_38688128     HPrz    C    T      0.5      1        2 
   7  chr7_38688128     ZBoe    C    T        0      0        2 
   7  chr7_38688128     ZGre    C    T        0      0        2 
   7  chr7_38688128     ZHar    C    T        0      0        2 
   7  chr7_38688128   Sample    C    T        0      0        2 
   7  chr7_38690483     AAsi    T    G        0      0        2 
   7  chr7_38690483     AKia    T    G        1      2        2 
   7  chr7_38690483     AOna    T    G        0      0        2 
   7  chr7_38690483     ASom    T    G        0      0        2 
   7  chr7_38690483     HCab    T    G        0      0        2 
   7  chr7_38690483     HPrz    T    G        0      0        2 
   7  chr7_38690483     ZBoe    T    G        0      0        2 
   7  chr7_38690483     ZGre    T    G        0      0        2 
   7  chr7_38690483     ZHar    T    G        0      0        2 
   7  chr7_38690483   Sample    T    G        0      0        2 
   7  chr7_38692603     AAsi    A    G        0      0        2 
   7  chr7_38692603     AKia    A    G        0      0        2 
   7  chr7_38692603     AOna    A    G        0      0        2 
   7  chr7_38692603     ASom    A    G        0      0        2 
   7  chr7_38692603     HCab    A    G        0      0        2 
   7  chr7_38692603     HPrz    A    G        0      0        2 
   7  chr7_38692603     ZBoe    A    G        0      0        2 
   7  chr7_38692603     ZGre    A    G        0      0        2 
   7  chr7_38692603     ZHar    A    G        1      2        2 
   7  chr7_38692603   Sample    A    G        0      0        2 
   7  chr7_38693671     AAsi    T    C        1      2        2 
   7  chr7_38693671     AKia    T    C        0      0        2 
   7  chr7_38693671     AOna    T    C        0      0        2 
   7  chr7_38693671     ASom    T    C        1      2        2 
   7  chr7_38693671     HCab    T    C        1      2        2 
   7  chr7_38693671     HPrz    T    C        1      2        2 
   7  chr7_38693671     ZBoe    T    C        0      0        2 
   7  chr7_38693671     ZGre    T    C        0      0        2 
   7  chr7_38693671     ZHar    T    C        0      0        2 
   7  chr7_38693671   Sample    T    C        1      2        2 
   7  chr7_38694999     AAsi    G    A        0      0        2 
   7  chr7_38694999     AKia    G    A        0      0        2 
   7  chr7_38694999     AOna    G    A        0      0        2 
   7  chr7_38694999     ASom    G    A        0      0        2 
   7  chr7_38694999     HCab    G    A        1      2        2 
   7  chr7_38694999     HPrz    G    A      0.5      1        2 
   7  chr7_38694999     ZBoe    G    A        0      0        2 
   7  chr7_38694999     ZGre    G    A        0      0        2 
   7  chr7_38694999     ZHar    G    A        0      0        2 
   7  chr7_38694999   Sample    G    A        0      0        2 
   7  chr7_38698996     AAsi    G    A        0      0        2 
   7  chr7_38698996     AKia    G    A        0      0        2 
   7  chr7_38698996     AOna    G    A        0      0        2 
   7  chr7_38698996     ASom    G    A        0      0        2 
   7  chr7_38698996     HCab    G    A        1      2        2 
   7  chr7_38698996     HPrz    G    A        1      2        2 
   7  chr7_38698996     ZBoe    G    A        0      0        2 
   7  chr7_38698996     ZGre    G    A        0      0        2 
   7  chr7_38698996     ZHar    G    A        0      0        2 
   7  chr7_38698996   Sample    G    A        0      0        2 
   7  chr7_38711432     AAsi    C    G        0      0        2 
   7  chr7_38711432     AKia    C    G        0      0        2 
   7  chr7_38711432     AOna    C    G        0      0        2 
   7  chr7_38711432     ASom    C    G      0.5      1        2 
   7  chr7_38711432     HCab    C    G        0      0        2 
   7  chr7_38711432     HPrz    C    G        0      0        2 
   7  chr7_38711432     ZBoe    C    G        0      0        2 
   7  chr7_38711432     ZGre    C    G        0      0        2 
   7  chr7_38711432     ZHar    C    G        0      0        2 
   7  chr7_38711432   Sample    C    G        0      0        2 
   7  chr7_38725869     AAsi    G    A        1      2        2 
   7  chr7_38725869     AKia    G    A        0      0        2 
   7  chr7_38725869     AOna    G    A        0      0        2 
   7  chr7_38725869     ASom    G    A        1      2        2 
   7  chr7_38725869     HCab    G    A        0      0        2 
   7  chr7_38725869     HPrz    G    A        0      0        2 
   7  chr7_38725869     ZBoe    G    A        0      0        2 
   7  chr7_38725869     ZGre    G    A        0      0        2 
   7  chr7_38725869     ZHar    G    A        0      0        2 
   7  chr7_38725869   Sample    G    A        1      2        2 
   7  chr7_38727771     AAsi    T    C        0      0        2 
   7  chr7_38727771     AKia    T    C        1      2        2 
   7  chr7_38727771     AOna    T    C        1      2        2 
   7  chr7_38727771     ASom    T    C        0      0        2 
   7  chr7_38727771     HCab    T    C        0      0        2 
   7  chr7_38727771     HPrz    T    C        0      0        2 
   7  chr7_38727771     ZBoe    T    C        0      0        2 
   7  chr7_38727771     ZGre    T    C        0      0        2 
   7  chr7_38727771     ZHar    T    C        0      0        2 
   7  chr7_38727771   Sample    T    C        0      0        2 
   7  chr7_38729093     AAsi    A    C        0      0        2 
   7  chr7_38729093     AKia    A    C        0      0        2 
   7  chr7_38729093     AOna    A    C        0      0        2 
   7  chr7_38729093     ASom    A    C        0      0        2 
   7  chr7_38729093     HCab    A    C        1      2        2 
   7  chr7_38729093     HPrz    A    C        1      2        2 
   7  chr7_38729093     ZBoe    A    C        0      0        2 
   7  chr7_38729093     ZGre    A    C        0      0        2 
   7  chr7_38729093     ZHar    A    C        0      0        2 
   7  chr7_38729093   Sample    A    C        0      0        2 
   7  chr7_38729290     AAsi    C    T        1      2        2 
   7  chr7_38729290     AKia    C    T        0      0        2 
   7  chr7_38729290     AOna    C    T        0      0        2 
   7  chr7_38729290     ASom    C    T      0.5      1        2 
   7  chr7_38729290     HCab    C    T        1      2        2 
   7  chr7_38729290     HPrz    C    T        1      2        2 
   7  chr7_38729290     ZBoe    C    T        0      0        2 
   7  chr7_38729290     ZGre    C    T        0      0        2 
   7  chr7_38729290     ZHar    C    T        0      0        2 
   7  chr7_38729290   Sample    C    T        1      2        2 
   7  chr7_38729364     AAsi    C    T        0      0        2 
   7  chr7_38729364     AKia    C    T        0      0        2 
   7  chr7_38729364     AOna    C    T        0      0        2 
   7  chr7_38729364     ASom    C    T        0      0        2 
   7  chr7_38729364     HCab    C    T        0      0        2 
   7  chr7_38729364     HPrz    C    T        0      0        2 
   7  chr7_38729364     ZBoe    C    T        0      0        2 
   7  chr7_38729364     ZGre    C    T        1      2        2 
   7  chr7_38729364     ZHar    C    T        0      0        2 
   7  chr7_38729364   Sample    C    T        0      0        2 
   7  chr7_38731948     AAsi    T    C        0      0        2 
   7  chr7_38731948     AKia    T    C        0      0        2 
   7  chr7_38731948     AOna    T    C        0      0        2 
   7  chr7_38731948     ASom    T    C      0.5      1        2 
   7  chr7_38731948     HCab    T    C        0      0        2 
   7  chr7_38731948     HPrz    T    C        0      0        2 
   7  chr7_38731948     ZBoe    T    C        0      0        2 
   7  chr7_38731948     ZGre    T    C        0      0        2 
   7  chr7_38731948     ZHar    T    C        0      0        2 
   7  chr7_38731948   Sample    T    C        0      0        2 
   7  chr7_38744004     AAsi    C    T        0      0        2 
   7  chr7_38744004     AKia    C    T        0      0        2 
   7  chr7_38744004     AOna    C    T        0      0        2 
   7  chr7_38744004     ASom    C    T        0      0        2 
   7  chr7_38744004     HCab    C    T        0      0        2 
   7  chr7_38744004     HPrz    C    T        0      0        2 
   7  chr7_38744004     ZBoe    C    T        0      0        2 
   7  chr7_38744004     ZGre    C    T        0      0        2 
   7  chr7_38744004     ZHar    C    T        1      2        2 
   7  chr7_38744004   Sample    C    T        0      0        2 
   7  chr7_38750842     AAsi    G    C        0      0        2 
   7  chr7_38750842     AKia    G    C        0      0        2 
   7  chr7_38750842     AOna    G    C        0      0        2 
   7  chr7_38750842     ASom    G    C        0      0        2 
   7  chr7_38750842     HCab    G    C        1      2        2 
   7  chr7_38750842     HPrz    G    C        1      2        2 
   7  chr7_38750842     ZBoe    G    C        0      0        2 
   7  chr7_38750842     ZGre    G    C        0      0        2 
   7  chr7_38750842     ZHar    G    C        0      0        2 
   7  chr7_38750842   Sample    G    C        0      0        2 
   7  chr7_38757689     AAsi    T    C        0      0        2 
   7  chr7_38757689     AKia    T    C        0      0        2 
   7  chr7_38757689     AOna    T    C        0      0        2 
   7  chr7_38757689     ASom    T    C        0      0        2 
   7  chr7_38757689     HCab    T    C        0      0        2 
   7  chr7_38757689     HPrz    T    C      0.5      1        2 
   7  chr7_38757689     ZBoe    T    C        0      0        2 
   7  chr7_38757689     ZGre    T    C        0      0        2 
   7  chr7_38757689     ZHar    T    C        0      0        2 
   7  chr7_38757689   Sample    T    C        0      0        2 
   7  chr7_38758402     AAsi    C    A        0      0        2 
   7  chr7_38758402     AKia    C    A        0      0        2 
   7  chr7_38758402     AOna    C    A        0      0        2 
   7  chr7_38758402     ASom    C    A        0      0        2 
   7  chr7_38758402     HCab    C    A        0      0        2 
   7  chr7_38758402     HPrz    C    A      0.5      1        2 
   7  chr7_38758402     ZBoe    C    A        0      0        2 
   7  chr7_38758402     ZGre    C    A        0      0        2 
   7  chr7_38758402     ZHar    C    A        0      0        2 
   7  chr7_38758402   Sample    C    A        0      0        2 
   7  chr7_38768656     AAsi    T    C        0      0        2 
   7  chr7_38768656     AKia    T    C        0      0        2 
   7  chr7_38768656     AOna    T    C        0      0        2 
   7  chr7_38768656     ASom    T    C        0      0        2 
   7  chr7_38768656     HCab    T    C        0      0        2 
   7  chr7_38768656     HPrz    T    C      0.5      1        2 
   7  chr7_38768656     ZBoe    T    C        0      0        2 
   7  chr7_38768656     ZGre    T    C        0      0        2 
   7  chr7_38768656     ZHar    T    C        0      0        2 
   7  chr7_38768656   Sample    T    C        0      0        2 
   7  chr7_38770694     AAsi    A    T        0      0        2 
   7  chr7_38770694     AKia    A    T        0      0        2 
   7  chr7_38770694     AOna    A    T      0.5      1        2 
   7  chr7_38770694     ASom    A    T        0      0        2 
   7  chr7_38770694     HCab    A    T        0      0        2 
   7  chr7_38770694     HPrz    A    T        0      0        2 
   7  chr7_38770694     ZBoe    A    T        0      0        2 
   7  chr7_38770694     ZGre    A    T        0      0        2 
   7  chr7_38770694     ZHar    A    T        0      0        2 
   7  chr7_38770694   Sample    A    T        0      0        2 
   7  chr7_38771294     AAsi    G    A        0      0        2 
   7  chr7_38771294     AKia    G    A        0      0        2 
   7  chr7_38771294     AOna    G    A        0      0        2 
   7  chr7_38771294     ASom    G    A        0      0        2 
   7  chr7_38771294     HCab    G    A        0      0        2 
   7  chr7_38771294     HPrz    G    A        0      0        2 
   7  chr7_38771294     ZBoe    G    A        0      0        2 
   7  chr7_38771294     ZGre    G    A        0      0        2 
   7  chr7_38771294     ZHar    G    A        1      2        2 
   7  chr7_38771294   Sample    G    A        0      0        2 
   7  chr7_38784295     AAsi    G    T        0      0        2 
   7  chr7_38784295     AKia    G    T        0      0        2 
   7  chr7_38784295     AOna    G    T        0      0        2 
   7  chr7_38784295     ASom    G    T        0      0        2 
   7  chr7_38784295     HCab    G    T        0      0        2 
   7  chr7_38784295     HPrz    G    T        0      0        2 
   7  chr7_38784295     ZBoe    G    T        0      0        2 
   7  chr7_38784295     ZGre    G    T        0      0        2 
   7  chr7_38784295     ZHar    G    T        1      2        2 
   7  chr7_38784295   Sample    G    T        0      0        2 
   7  chr7_38787970     AAsi    A    G        0      0        2 
   7  chr7_38787970     AKia    A    G        0      0        2 
   7  chr7_38787970     AOna    A    G        1      2        2 
   7  chr7_38787970     ASom    A    G        0      0        2 
   7  chr7_38787970     HCab    A    G        0      0        2 
   7  chr7_38787970     HPrz    A    G        0      0        2 
   7  chr7_38787970     ZBoe    A    G        0      0        2 
   7  chr7_38787970     ZGre    A    G        0      0        2 
   7  chr7_38787970     ZHar    A    G        0      0        2 
   7  chr7_38787970   Sample    A    G        0      0        2 
   7  chr7_38789962     AAsi    G    A        0      0        2 
   7  chr7_38789962     AKia    G    A        0      0        2 
   7  chr7_38789962     AOna    G    A        0      0        2 
   7  chr7_38789962     ASom    G    A        0      0        2 
   7  chr7_38789962     HCab    G    A        1      2        2 
   7  chr7_38789962     HPrz    G    A        1      2        2 
   7  chr7_38789962     ZBoe    G    A        0      0        2 
   7  chr7_38789962     ZGre    G    A        0      0        2 
   7  chr7_38789962     ZHar    G    A        0      0        2 
   7  chr7_38789962   Sample    G    A        0      0        2 
   7  chr7_38790669     AAsi    T    C        0      0        2 
   7  chr7_38790669     AKia    T    C        0      0        2 
   7  chr7_38790669     AOna    T    C        0      0        2 
   7  chr7_38790669     ASom    T    C        0      0        2 
   7  chr7_38790669     HCab    T    C        0      0        2 
   7  chr7_38790669     HPrz    T    C        0      0        2 
   7  chr7_38790669     ZBoe    T    C      0.5      1        2 
   7  chr7_38790669     ZGre    T    C        0      0        2 
   7  chr7_38790669     ZHar    T    C        0      0        2 
   7  chr7_38790669   Sample    T    C        0      0        2 
   7  chr7_38791389     AAsi    A    T        0      0        2 
   7  chr7_38791389     AKia    A    T        0      0        2 
   7  chr7_38791389     AOna    A    T        0      0        2 
   7  chr7_38791389     ASom    A    T        0      0        2 
   7  chr7_38791389     HCab    A    T        1      2        2 
   7  chr7_38791389     HPrz    A    T        1      2        2 
   7  chr7_38791389     ZBoe    A    T        0      0        2 
   7  chr7_38791389     ZGre    A    T        0      0        2 
   7  chr7_38791389     ZHar    A    T        0      0        2 
   7  chr7_38791389   Sample    A    T        0      0        2 
   7  chr7_38793187     AAsi    A    G        0      0        2 
   7  chr7_38793187     AKia    A    G        0      0        2 
   7  chr7_38793187     AOna    A    G        0      0        2 
   7  chr7_38793187     ASom    A    G        1      2        2 
   7  chr7_38793187     HCab    A    G        0      0        2 
   7  chr7_38793187     HPrz    A    G        0      0        2 
   7  chr7_38793187     ZBoe    A    G        0      0        2 
   7  chr7_38793187     ZGre    A    G        0      0        2 
   7  chr7_38793187     ZHar    A    G        0      0        2 
   7  chr7_38793187   Sample    A    G        0      0        2 
   7  chr7_38794790     AAsi    C    T        0      0        2 
   7  chr7_38794790     AKia    C    T        0      0        2 
   7  chr7_38794790     AOna    C    T      0.5      1        2 
   7  chr7_38794790     ASom    C    T        0      0        2 
   7  chr7_38794790     HCab    C    T        0      0        2 
   7  chr7_38794790     HPrz    C    T        0      0        2 
   7  chr7_38794790     ZBoe    C    T        0      0        2 
   7  chr7_38794790     ZGre    C    T        0      0        2 
   7  chr7_38794790     ZHar    C    T        0      0        2 
   7  chr7_38794790   Sample    C    T        0      0        2 
   7  chr7_38808019     AAsi    G    A        0      0        2 
   7  chr7_38808019     AKia    G    A        0      0        2 
   7  chr7_38808019     AOna    G    A        0      0        2 
   7  chr7_38808019     ASom    G    A        0      0        2 
   7  chr7_38808019     HCab    G    A        1      2        2 
   7  chr7_38808019     HPrz    G    A        1      2        2 
   7  chr7_38808019     ZBoe    G    A        0      0        2 
   7  chr7_38808019     ZGre    G    A        0      0        2 
   7  chr7_38808019     ZHar    G    A        0      0        2 
   7  chr7_38808019   Sample    G    A        0      0        2 
   7  chr7_38815790     AAsi    G    T        0      0        2 
   7  chr7_38815790     AKia    G    T        0      0        2 
   7  chr7_38815790     AOna    G    T        0      0        2 
   7  chr7_38815790     ASom    G    T        0      0        2 
   7  chr7_38815790     HCab    G    T        0      0        2 
   7  chr7_38815790     HPrz    G    T        0      0        2 
   7  chr7_38815790     ZBoe    G    T        0      0        2 
   7  chr7_38815790     ZGre    G    T        0      0        2 
   7  chr7_38815790     ZHar    G    T        1      2        2 
   7  chr7_38815790   Sample    G    T        0      0        2 
   7  chr7_38816392     AAsi    A    G        0      0        2 
   7  chr7_38816392     AKia    A    G        0      0        2 
   7  chr7_38816392     AOna    A    G        0      0        2 
   7  chr7_38816392     ASom    A    G        0      0        2 
   7  chr7_38816392     HCab    A    G        0      0        2 
   7  chr7_38816392     HPrz    A    G        0      0        2 
   7  chr7_38816392     ZBoe    A    G        1      2        2 
   7  chr7_38816392     ZGre    A    G        0      0        2 
   7  chr7_38816392     ZHar    A    G        0      0        2 
   7  chr7_38816392   Sample    A    G        0      0        2 
   7  chr7_38820340     AAsi    G    A        0      0        2 
   7  chr7_38820340     AKia    G    A        0      0        2 
   7  chr7_38820340     AOna    G    A        0      0        2 
   7  chr7_38820340     ASom    G    A        0      0        2 
   7  chr7_38820340     HCab    G    A      0.5      1        2 
   7  chr7_38820340     HPrz    G    A      0.5      1        2 
   7  chr7_38820340     ZBoe    G    A        0      0        2 
   7  chr7_38820340     ZGre    G    A        0      0        2 
   7  chr7_38820340     ZHar    G    A        0      0        2 
   7  chr7_38820340   Sample    G    A        0      0        2 
   7  chr7_38826568     AAsi    T    C        0      0        2 
   7  chr7_38826568     AKia    T    C        0      0        2 
   7  chr7_38826568     AOna    T    C        0      0        2 
   7  chr7_38826568     ASom    T    C        0      0        2 
   7  chr7_38826568     HCab    T    C        0      0        2 
   7  chr7_38826568     HPrz    T    C        0      0        2 
   7  chr7_38826568     ZBoe    T    C      0.5      1        2 
   7  chr7_38826568     ZGre    T    C        0      0        2 
   7  chr7_38826568     ZHar    T    C        0      0        2 
   7  chr7_38826568   Sample    T    C        0      0        2 
   7  chr7_38827288     AAsi    A    G        0      0        2 
   7  chr7_38827288     AKia    A    G        0      0        2 
   7  chr7_38827288     AOna    A    G        0      0        2 
   7  chr7_38827288     ASom    A    G        0      0        2 
   7  chr7_38827288     HCab    A    G        1      2        2 
   7  chr7_38827288     HPrz    A    G        1      2        2 
   7  chr7_38827288     ZBoe    A    G        0      0        2 
   7  chr7_38827288     ZGre    A    G        0      0        2 
   7  chr7_38827288     ZHar    A    G        0      0        2 
   7  chr7_38827288   Sample    A    G        0      0        2 
   7  chr7_38830753     AAsi    G    A        0      0        2 
   7  chr7_38830753     AKia    G    A        0      0        2 
   7  chr7_38830753     AOna    G    A        1      2        2 
   7  chr7_38830753     ASom    G    A        0      0        2 
   7  chr7_38830753     HCab    G    A        0      0        2 
   7  chr7_38830753     HPrz    G    A        0      0        2 
   7  chr7_38830753     ZBoe    G    A        0      0        2 
   7  chr7_38830753     ZGre    G    A        0      0        2 
   7  chr7_38830753     ZHar    G    A        0      0        2 
   7  chr7_38830753   Sample    G    A        0      0        2 
   7  chr7_38839552     AAsi    T    G        0      0        2 
   7  chr7_38839552     AKia    T    G        0      0        2 
   7  chr7_38839552     AOna    T    G        0      0        2 
   7  chr7_38839552     ASom    T    G        0      0        2 
   7  chr7_38839552     HCab    T    G        0      0        2 
   7  chr7_38839552     HPrz    T    G        0      0        2 
   7  chr7_38839552     ZBoe    T    G        0      0        2 
   7  chr7_38839552     ZGre    T    G        0      0        2 
   7  chr7_38839552     ZHar    T    G        1      2        2 
   7  chr7_38839552   Sample    T    G        0      0        2 
   7  chr7_38847153     AAsi    C    T        0      0        2 
   7  chr7_38847153     AKia    C    T        0      0        2 
   7  chr7_38847153     AOna    C    T        0      0        2 
   7  chr7_38847153     ASom    C    T        0      0        2 
   7  chr7_38847153     HCab    C    T      0.5      1        2 
   7  chr7_38847153     HPrz    C    T        0      0        2 
   7  chr7_38847153     ZBoe    C    T        0      0        2 
   7  chr7_38847153     ZGre    C    T        0      0        2 
   7  chr7_38847153     ZHar    C    T        0      0        2 
   7  chr7_38847153   Sample    C    T        0      0        2 
   7  chr7_38862595     AAsi    A    G        0      0        2 
   7  chr7_38862595     AKia    A    G      0.5      1        2 
   7  chr7_38862595     AOna    A    G      0.5      1        2 
   7  chr7_38862595     ASom    A    G        0      0        2 
   7  chr7_38862595     HCab    A    G        0      0        2 
   7  chr7_38862595     HPrz    A    G        0      0        2 
   7  chr7_38862595     ZBoe    A    G        0      0        2 
   7  chr7_38862595     ZGre    A    G        0      0        2 
   7  chr7_38862595     ZHar    A    G        0      0        2 
   7  chr7_38862595   Sample    A    G        0      0        2 
   7  chr7_38863026     AAsi    G    A        0      0        2 
   7  chr7_38863026     AKia    G    A      0.5      1        2 
   7  chr7_38863026     AOna    G    A        0      0        2 
   7  chr7_38863026     ASom    G    A        0      0        2 
   7  chr7_38863026     HCab    G    A        0      0        2 
   7  chr7_38863026     HPrz    G    A        0      0        2 
   7  chr7_38863026     ZBoe    G    A        0      0        2 
   7  chr7_38863026     ZGre    G    A        0      0        2 
   7  chr7_38863026     ZHar    G    A        0      0        2 
   7  chr7_38863026   Sample    G    A        0      0        2 
   7  chr7_38865050     AAsi    A    G        0      0        2 
   7  chr7_38865050     AKia    A    G        0      0        2 
   7  chr7_38865050     AOna    A    G        0      0        2 
   7  chr7_38865050     ASom    A    G        0      0        2 
   7  chr7_38865050     HCab    A    G        0      0        2 
   7  chr7_38865050     HPrz    A    G        0      0        2 
   7  chr7_38865050     ZBoe    A    G        0      0        2 
   7  chr7_38865050     ZGre    A    G        0      0        2 
   7  chr7_38865050     ZHar    A    G        1      2        2 
   7  chr7_38865050   Sample    A    G        0      0        2 
   7  chr7_38880038     AAsi    G    C        0      0        2 
   7  chr7_38880038     AKia    G    C        0      0        2 
   7  chr7_38880038     AOna    G    C        0      0        2 
   7  chr7_38880038     ASom    G    C        0      0        2 
   7  chr7_38880038     HCab    G    C        0      0        2 
   7  chr7_38880038     HPrz    G    C        0      0        2 
   7  chr7_38880038     ZBoe    G    C        0      0        2 
   7  chr7_38880038     ZGre    G    C        0      0        2 
   7  chr7_38880038     ZHar    G    C        1      2        2 
   7  chr7_38880038   Sample    G    C        0      0        2 
   7  chr7_38881396     AAsi    T    G        0      0        2 
   7  chr7_38881396     AKia    T    G        1      2        2 
   7  chr7_38881396     AOna    T    G        0      0        2 
   7  chr7_38881396     ASom    T    G        0      0        2 
   7  chr7_38881396     HCab    T    G        0      0        2 
   7  chr7_38881396     HPrz    T    G        0      0        2 
   7  chr7_38881396     ZBoe    T    G        0      0        2 
   7  chr7_38881396     ZGre    T    G        0      0        2 
   7  chr7_38881396     ZHar    T    G        0      0        2 
   7  chr7_38881396   Sample    T    G        0      0        2 
   7  chr7_38882806     AAsi    A    G        0      0        2 
   7  chr7_38882806     AKia    A    G        0      0        2 
   7  chr7_38882806     AOna    A    G      0.5      1        2 
   7  chr7_38882806     ASom    A    G        0      0        2 
   7  chr7_38882806     HCab    A    G        0      0        2 
   7  chr7_38882806     HPrz    A    G        0      0        2 
   7  chr7_38882806     ZBoe    A    G        0      0        2 
   7  chr7_38882806     ZGre    A    G        0      0        2 
   7  chr7_38882806     ZHar    A    G        0      0        2 
   7  chr7_38882806   Sample    A    G        0      0        2 
   7  chr7_38883264     AAsi    T    C        0      0        2 
   7  chr7_38883264     AKia    T    C        0      0        2 
   7  chr7_38883264     AOna    T    C        0      0        2 
   7  chr7_38883264     ASom    T    C        0      0        2 
   7  chr7_38883264     HCab    T    C        1      2        2 
   7  chr7_38883264     HPrz    T    C        1      2        2 
   7  chr7_38883264     ZBoe    T    C        0      0        2 
   7  chr7_38883264     ZGre    T    C        0      0        2 
   7  chr7_38883264     ZHar    T    C        0      0        2 
   7  chr7_38883264   Sample    T    C        0      0        2 
   7  chr7_38891549     AAsi    T    C        0      0        2 
   7  chr7_38891549     AKia    T    C        0      0        2 
   7  chr7_38891549     AOna    T    C        0      0        2 
   7  chr7_38891549     ASom    T    C        0      0        2 
   7  chr7_38891549     HCab    T    C        1      2        2 
   7  chr7_38891549     HPrz    T    C        1      2        2 
   7  chr7_38891549     ZBoe    T    C        0      0        2 
   7  chr7_38891549     ZGre    T    C        0      0        2 
   7  chr7_38891549     ZHar    T    C        0      0        2 
   7  chr7_38891549   Sample    T    C        0      0        2 
   7  chr7_38897454     AAsi    T    C        0      0        2 
   7  chr7_38897454     AKia    T    C        0      0        2 
   7  chr7_38897454     AOna    T    C        0      0        2 
   7  chr7_38897454     ASom    T    C        0      0        2 
   7  chr7_38897454     HCab    T    C      0.5      1        2 
   7  chr7_38897454     HPrz    T    C        0      0        2 
   7  chr7_38897454     ZBoe    T    C        0      0        2 
   7  chr7_38897454     ZGre    T    C        0      0        2 
   7  chr7_38897454     ZHar    T    C        0      0        2 
   7  chr7_38897454   Sample    T    C        0      0        2 
   7  chr7_38905539     AAsi    T    C        0      0        2 
   7  chr7_38905539     AKia    T    C        0      0        2 
   7  chr7_38905539     AOna    T    C        0      0        2 
   7  chr7_38905539     ASom    T    C        0      0        2 
   7  chr7_38905539     HCab    T    C      0.5      1        2 
   7  chr7_38905539     HPrz    T    C      0.5      1        2 
   7  chr7_38905539     ZBoe    T    C        0      0        2 
   7  chr7_38905539     ZGre    T    C        0      0        2 
   7  chr7_38905539     ZHar    T    C        1      2        2 
   7  chr7_38905539   Sample    T    C        0      0        2 
   7  chr7_38907622     AAsi    A    G        0      0        2 
   7  chr7_38907622     AKia    A    G        1      2        2 
   7  chr7_38907622     AOna    A    G        0      0        2 
   7  chr7_38907622     ASom    A    G        0      0        2 
   7  chr7_38907622     HCab    A    G        0      0        2 
   7  chr7_38907622     HPrz    A    G        0      0        2 
   7  chr7_38907622     ZBoe    A    G        0      0        2 
   7  chr7_38907622     ZGre    A    G        0      0        2 
   7  chr7_38907622     ZHar    A    G        0      0        2 
   7  chr7_38907622   Sample    A    G        0      0        2 
   7  chr7_38913551     AAsi    G    C        0      0        2 
   7  chr7_38913551     AKia    G    C        0      0        2 
   7  chr7_38913551     AOna    G    C        0      0        2 
   7  chr7_38913551     ASom    G    C        0      0        2 
   7  chr7_38913551     HCab    G    C        1      2        2 
   7  chr7_38913551     HPrz    G    C        1      2        2 
   7  chr7_38913551     ZBoe    G    C        0      0        2 
   7  chr7_38913551     ZGre    G    C        0      0        2 
   7  chr7_38913551     ZHar    G    C        0      0        2 
   7  chr7_38913551   Sample    G    C        0      0        2 
   7  chr7_38916119     AAsi    T    C        0      0        2 
   7  chr7_38916119     AKia    T    C        0      0        2 
   7  chr7_38916119     AOna    T    C        0      0        2 
   7  chr7_38916119     ASom    T    C        0      0        2 
   7  chr7_38916119     HCab    T    C        0      0        2 
   7  chr7_38916119     HPrz    T    C        0      0        2 
   7  chr7_38916119     ZBoe    T    C        0      0        2 
   7  chr7_38916119     ZGre    T    C        0      0        2 
   7  chr7_38916119     ZHar    T    C      0.5      1        2 
   7  chr7_38916119   Sample    T    C        0      0        2 
   7  chr7_38920142     AAsi    C    T      0.5      1        2 
   7  chr7_38920142     AKia    C    T        0      0        2 
   7  chr7_38920142     AOna    C    T        0      0        2 
   7  chr7_38920142     ASom    C    T        0      0        2 
   7  chr7_38920142     HCab    C    T        0      0        2 
   7  chr7_38920142     HPrz    C    T        0      0        2 
   7  chr7_38920142     ZBoe    C    T        0      0        2 
   7  chr7_38920142     ZGre    C    T        0      0        2 
   7  chr7_38920142     ZHar    C    T        0      0        2 
   7  chr7_38920142   Sample    C    T        1      2        2 
   7  chr7_38926713     AAsi    G    A        0      0        2 
   7  chr7_38926713     AKia    G    A        0      0        2 
   7  chr7_38926713     AOna    G    A        0      0        2 
   7  chr7_38926713     ASom    G    A        0      0        2 
   7  chr7_38926713     HCab    G    A        1      2        2 
   7  chr7_38926713     HPrz    G    A        1      2        2 
   7  chr7_38926713     ZBoe    G    A        0      0        2 
   7  chr7_38926713     ZGre    G    A        0      0        2 
   7  chr7_38926713     ZHar    G    A        0      0        2 
   7  chr7_38926713   Sample    G    A        0      0        2 
   7  chr7_38930759     AAsi    A    G        0      0        2 
   7  chr7_38930759     AKia    A    G        0      0        2 
   7  chr7_38930759     AOna    A    G        0      0        2 
   7  chr7_38930759     ASom    A    G        0      0        2 
   7  chr7_38930759     HCab    A    G        1      2        2 
   7  chr7_38930759     HPrz    A    G        1      2        2 
   7  chr7_38930759     ZBoe    A    G        0      0        2 
   7  chr7_38930759     ZGre    A    G        0      0        2 
   7  chr7_38930759     ZHar    A    G        0      0        2 
   7  chr7_38930759   Sample    A    G        0      0        2 
   7  chr7_38934104     AAsi    T    C        0      0        2 
   7  chr7_38934104     AKia    T    C        0      0        2 
   7  chr7_38934104     AOna    T    C        0      0        2 
   7  chr7_38934104     ASom    T    C        0      0        2 
   7  chr7_38934104     HCab    T    C        0      0        2 
   7  chr7_38934104     HPrz    T    C        0      0        2 
   7  chr7_38934104     ZBoe    T    C        0      0        2 
   7  chr7_38934104     ZGre    T    C      0.5      1        2 
   7  chr7_38934104     ZHar    T    C        0      0        2 
   7  chr7_38934104   Sample    T    C        0      0        2 
   7  chr7_38936741     AAsi    T    C        0      0        2 
   7  chr7_38936741     AKia    T    C        0      0        2 
   7  chr7_38936741     AOna    T    C      0.5      1        2 
   7  chr7_38936741     ASom    T    C        0      0        2 
   7  chr7_38936741     HCab    T    C        0      0        2 
   7  chr7_38936741     HPrz    T    C        0      0        2 
   7  chr7_38936741     ZBoe    T    C        0      0        2 
   7  chr7_38936741     ZGre    T    C        0      0        2 
   7  chr7_38936741     ZHar    T    C        0      0        2 
   7  chr7_38936741   Sample    T    C        0      0        2 
   7  chr7_38943981     AAsi    T    C        0      0        2 
   7  chr7_38943981     AKia    T    C        0      0        2 
   7  chr7_38943981     AOna    T    C        0      0        2 
   7  chr7_38943981     ASom    T    C        0      0        2 
   7  chr7_38943981     HCab    T    C        1      2        2 
   7  chr7_38943981     HPrz    T    C        1      2        2 
   7  chr7_38943981     ZBoe    T    C        0      0        2 
   7  chr7_38943981     ZGre    T    C        0      0        2 
   7  chr7_38943981     ZHar    T    C        0      0        2 
   7  chr7_38943981   Sample    T    C        0      0        2 
   7  chr7_38945360     AAsi    G    A        0      0        2 
   7  chr7_38945360     AKia    G    A        0      0        2 
   7  chr7_38945360     AOna    G    A      0.5      1        2 
   7  chr7_38945360     ASom    G    A        0      0        2 
   7  chr7_38945360     HCab    G    A        0      0        2 
   7  chr7_38945360     HPrz    G    A        0      0        2 
   7  chr7_38945360     ZBoe    G    A        0      0        2 
   7  chr7_38945360     ZGre    G    A        0      0        2 
   7  chr7_38945360     ZHar    G    A        0      0        2 
   7  chr7_38945360   Sample    G    A        0      0        2 
   7  chr7_38948173     AAsi    A    G        0      0        2 
   7  chr7_38948173     AKia    A    G        0      0        2 
   7  chr7_38948173     AOna    A    G      0.5      1        2 
   7  chr7_38948173     ASom    A    G        0      0        2 
   7  chr7_38948173     HCab    A    G        0      0        2 
   7  chr7_38948173     HPrz    A    G        0      0        2 
   7  chr7_38948173     ZBoe    A    G        0      0        2 
   7  chr7_38948173     ZGre    A    G        0      0        2 
   7  chr7_38948173     ZHar    A    G        0      0        2 
   7  chr7_38948173   Sample    A    G        0      0        2 
   7  chr7_38964468     AAsi    A    G        0      0        2 
   7  chr7_38964468     AKia    A    G        0      0        2 
   7  chr7_38964468     AOna    A    G        0      0        2 
   7  chr7_38964468     ASom    A    G        0      0        2 
   7  chr7_38964468     HCab    A    G        1      2        2 
   7  chr7_38964468     HPrz    A    G        1      2        2 
   7  chr7_38964468     ZBoe    A    G        0      0        2 
   7  chr7_38964468     ZGre    A    G        0      0        2 
   7  chr7_38964468     ZHar    A    G        0      0        2 
   7  chr7_38964468   Sample    A    G        0      0        2 
   7  chr7_38972123     AAsi    A    C        0      0        2 
   7  chr7_38972123     AKia    A    C        0      0        2 
   7  chr7_38972123     AOna    A    C        0      0        2 
   7  chr7_38972123     ASom    A    C        0      0        2 
   7  chr7_38972123     HCab    A    C        0      0        2 
   7  chr7_38972123     HPrz    A    C      0.5      1        2 
   7  chr7_38972123     ZBoe    A    C        0      0        2 
   7  chr7_38972123     ZGre    A    C        0      0        2 
   7  chr7_38972123     ZHar    A    C        0      0        2 
   7  chr7_38972123   Sample    A    C        0      0        2 
   7  chr7_38972178     AAsi    A    G      0.5      1        2 
   7  chr7_38972178     AKia    A    G        0      0        2 
   7  chr7_38972178     AOna    A    G        0      0        2 
   7  chr7_38972178     ASom    A    G        0      0        2 
   7  chr7_38972178     HCab    A    G        0      0        2 
   7  chr7_38972178     HPrz    A    G        0      0        2 
   7  chr7_38972178     ZBoe    A    G        0      0        2 
   7  chr7_38972178     ZGre    A    G        0      0        2 
   7  chr7_38972178     ZHar    A    G        0      0        2 
   7  chr7_38972178   Sample    A    G        0      0        2 
   7  chr7_38974659     AAsi    T    C        0      0        2 
   7  chr7_38974659     AKia    T    C        1      2        2 
   7  chr7_38974659     AOna    T    C        1      2        2 
   7  chr7_38974659     ASom    T    C        0      0        2 
   7  chr7_38974659     HCab    T    C        0      0        2 
   7  chr7_38974659     HPrz    T    C        0      0        2 
   7  chr7_38974659     ZBoe    T    C        0      0        2 
   7  chr7_38974659     ZGre    T    C        0      0        2 
   7  chr7_38974659     ZHar    T    C        0      0        2 
   7  chr7_38974659   Sample    T    C        0      0        2 
   7  chr7_38983980     AAsi    A    G        0      0        2 
   7  chr7_38983980     AKia    A    G        0      0        2 
   7  chr7_38983980     AOna    A    G        0      0        2 
   7  chr7_38983980     ASom    A    G        0      0        2 
   7  chr7_38983980     HCab    A    G        1      2        2 
   7  chr7_38983980     HPrz    A    G        1      2        2 
   7  chr7_38983980     ZBoe    A    G        0      0        2 
   7  chr7_38983980     ZGre    A    G        0      0        2 
   7  chr7_38983980     ZHar    A    G        0      0        2 
   7  chr7_38983980   Sample    A    G        0      0        2 
   7  chr7_38984369     AAsi    T    C      0.5      1        2 
   7  chr7_38984369     AKia    T    C        0      0        2 
   7  chr7_38984369     AOna    T    C        0      0        2 
   7  chr7_38984369     ASom    T    C        0      0        2 
   7  chr7_38984369     HCab    T    C        0      0        2 
   7  chr7_38984369     HPrz    T    C        0      0        2 
   7  chr7_38984369     ZBoe    T    C        0      0        2 
   7  chr7_38984369     ZGre    T    C        0      0        2 
   7  chr7_38984369     ZHar    T    C        0      0        2 
   7  chr7_38984369   Sample    T    C        0      0        2 
   7  chr7_38985050     AAsi    A    G      0.5      1        2 
   7  chr7_38985050     AKia    A    G        0      0        2 
   7  chr7_38985050     AOna    A    G        0      0        2 
   7  chr7_38985050     ASom    A    G        0      0        2 
   7  chr7_38985050     HCab    A    G        0      0        2 
   7  chr7_38985050     HPrz    A    G        0      0        2 
   7  chr7_38985050     ZBoe    A    G        0      0        2 
   7  chr7_38985050     ZGre    A    G        0      0        2 
   7  chr7_38985050     ZHar    A    G        0      0        2 
   7  chr7_38985050   Sample    A    G        1      2        2 
   7  chr7_38991177     AAsi    A    C        0      0        2 
   7  chr7_38991177     AKia    A    C        1      2        2 
   7  chr7_38991177     AOna    A    C        0      0        2 
   7  chr7_38991177     ASom    A    C        0      0        2 
   7  chr7_38991177     HCab    A    C        0      0        2 
   7  chr7_38991177     HPrz    A    C        0      0        2 
   7  chr7_38991177     ZBoe    A    C        0      0        2 
   7  chr7_38991177     ZGre    A    C        0      0        2 
   7  chr7_38991177     ZHar    A    C        0      0        2 
   7  chr7_38991177   Sample    A    C        0      0        2 
   7  chr7_39000469     AAsi    C    T        0      0        2 
   7  chr7_39000469     AKia    C    T        0      0        2 
   7  chr7_39000469     AOna    C    T        0      0        2 
   7  chr7_39000469     ASom    C    T        0      0        2 
   7  chr7_39000469     HCab    C    T        0      0        2 
   7  chr7_39000469     HPrz    C    T        0      0        2 
   7  chr7_39000469     ZBoe    C    T        0      0        2 
   7  chr7_39000469     ZGre    C    T      0.5      1        2 
   7  chr7_39000469     ZHar    C    T        0      0        2 
   7  chr7_39000469   Sample    C    T        0      0        2 
   7  chr7_39005663     AAsi    C    G        0      0        2 
   7  chr7_39005663     AKia    C    G        0      0        2 
   7  chr7_39005663     AOna    C    G        0      0        2 
   7  chr7_39005663     ASom    C    G        0      0        2 
   7  chr7_39005663     HCab    C    G        0      0        2 
   7  chr7_39005663     HPrz    C    G        0      0        2 
   7  chr7_39005663     ZBoe    C    G      0.5      1        2 
   7  chr7_39005663     ZGre    C    G        0      0        2 
   7  chr7_39005663     ZHar    C    G        0      0        2 
   7  chr7_39005663   Sample    C    G        0      0        2 
   7  chr7_39016437     AAsi    T    C        0      0        2 
   7  chr7_39016437     AKia    T    C        0      0        2 
   7  chr7_39016437     AOna    T    C        0      0        2 
   7  chr7_39016437     ASom    T    C        0      0        2 
   7  chr7_39016437     HCab    T    C        0      0        2 
   7  chr7_39016437     HPrz    T    C        0      0        2 
   7  chr7_39016437     ZBoe    T    C        0      0        2 
   7  chr7_39016437     ZGre    T    C        0      0        2 
   7  chr7_39016437     ZHar    T    C        1      2        2 
   7  chr7_39016437   Sample    T    C        0      0        2 
   7  chr7_39017448     AAsi    A    C        0      0        2 
   7  chr7_39017448     AKia    A    C      0.5      1        2 
   7  chr7_39017448     AOna    A    C        0      0        2 
   7  chr7_39017448     ASom    A    C        0      0        2 
   7  chr7_39017448     HCab    A    C        0      0        2 
   7  chr7_39017448     HPrz    A    C        0      0        2 
   7  chr7_39017448     ZBoe    A    C        0      0        2 
   7  chr7_39017448     ZGre    A    C        0      0        2 
   7  chr7_39017448     ZHar    A    C        0      0        2 
   7  chr7_39017448   Sample    A    C        0      0        2 
   7  chr7_39018543     AAsi    T    G        0      0        2 
   7  chr7_39018543     AKia    T    G        0      0        2 
   7  chr7_39018543     AOna    T    G      0.5      1        2 
   7  chr7_39018543     ASom    T    G        0      0        2 
   7  chr7_39018543     HCab    T    G        0      0        2 
   7  chr7_39018543     HPrz    T    G        0      0        2 
   7  chr7_39018543     ZBoe    T    G        0      0        2 
   7  chr7_39018543     ZGre    T    G        0      0        2 
   7  chr7_39018543     ZHar    T    G        0      0        2 
   7  chr7_39018543   Sample    T    G        0      0        2 
   7  chr7_39019324     AAsi    C    G        0      0        2 
   7  chr7_39019324     AKia    C    G        0      0        2 
   7  chr7_39019324     AOna    C    G        0      0        2 
   7  chr7_39019324     ASom    C    G        0      0        2 
   7  chr7_39019324     HCab    C    G        0      0        2 
   7  chr7_39019324     HPrz    C    G      0.5      1        2 
   7  chr7_39019324     ZBoe    C    G        0      0        2 
   7  chr7_39019324     ZGre    C    G        0      0        2 
   7  chr7_39019324     ZHar    C    G        0      0        2 
   7  chr7_39019324   Sample    C    G        0      0        2 
   7  chr7_39021903     AAsi    G    C        0      0        2 
   7  chr7_39021903     AKia    G    C        0      0        2 
   7  chr7_39021903     AOna    G    C        0      0        2 
   7  chr7_39021903     ASom    G    C        0      0        2 
   7  chr7_39021903     HCab    G    C        0      0        2 
   7  chr7_39021903     HPrz    G    C        0      0        2 
   7  chr7_39021903     ZBoe    G    C        0      0        2 
   7  chr7_39021903     ZGre    G    C      0.5      1        2 
   7  chr7_39021903     ZHar    G    C        0      0        2 
   7  chr7_39021903   Sample    G    C        0      0        2 
   7  chr7_39030519     AAsi    C    T        0      0        2 
   7  chr7_39030519     AKia    C    T        0      0        2 
   7  chr7_39030519     AOna    C    T        0      0        2 
   7  chr7_39030519     ASom    C    T        0      0        2 
   7  chr7_39030519     HCab    C    T        0      0        2 
   7  chr7_39030519     HPrz    C    T        0      0        2 
   7  chr7_39030519     ZBoe    C    T        0      0        2 
   7  chr7_39030519     ZGre    C    T        0      0        2 
   7  chr7_39030519     ZHar    C    T        1      2        2 
   7  chr7_39030519   Sample    C    T        0      0        2 
   7  chr7_39050097     AAsi    C    T        0      0        2 
   7  chr7_39050097     AKia    C    T        0      0        2 
   7  chr7_39050097     AOna    C    T        0      0        2 
   7  chr7_39050097     ASom    C    T        0      0        2 
   7  chr7_39050097     HCab    C    T        1      2        2 
   7  chr7_39050097     HPrz    C    T        1      2        2 
   7  chr7_39050097     ZBoe    C    T        0      0        2 
   7  chr7_39050097     ZGre    C    T        0      0        2 
   7  chr7_39050097     ZHar    C    T        0      0        2 
   7  chr7_39050097   Sample    C    T        0      0        2 
   7  chr7_39052884     AAsi    G    A        0      0        2 
   7  chr7_39052884     AKia    G    A        0      0        2 
   7  chr7_39052884     AOna    G    A        0      0        2 
   7  chr7_39052884     ASom    G    A        0      0        2 
   7  chr7_39052884     HCab    G    A        0      0        2 
   7  chr7_39052884     HPrz    G    A        0      0        2 
   7  chr7_39052884     ZBoe    G    A        0      0        2 
   7  chr7_39052884     ZGre    G    A        0      0        2 
   7  chr7_39052884     ZHar    G    A      0.5      1        2 
   7  chr7_39052884   Sample    G    A        0      0        2 
   7  chr7_39053112     AAsi    T    C        0      0        2 
   7  chr7_39053112     AKia    T    C      0.5      1        2 
   7  chr7_39053112     AOna    T    C      0.5      1        2 
   7  chr7_39053112     ASom    T    C        0      0        2 
   7  chr7_39053112     HCab    T    C        0      0        2 
   7  chr7_39053112     HPrz    T    C        0      0        2 
   7  chr7_39053112     ZBoe    T    C        0      0        2 
   7  chr7_39053112     ZGre    T    C        0      0        2 
   7  chr7_39053112     ZHar    T    C        0      0        2 
   7  chr7_39053112   Sample    T    C        0      0        2 
   7  chr7_39054657     AAsi    A    T        0      0        2 
   7  chr7_39054657     AKia    A    T        0      0        2 
   7  chr7_39054657     AOna    A    T        0      0        2 
   7  chr7_39054657     ASom    A    T        0      0        2 
   7  chr7_39054657     HCab    A    T        0      0        2 
   7  chr7_39054657     HPrz    A    T        0      0        2 
   7  chr7_39054657     ZBoe    A    T        0      0        2 
   7  chr7_39054657     ZGre    A    T        0      0        2 
   7  chr7_39054657     ZHar    A    T      0.5      1        2 
   7  chr7_39054657   Sample    A    T        0      0        2 
   7  chr7_39065960     AAsi    C    T        0      0        2 
   7  chr7_39065960     AKia    C    T      0.5      1        2 
   7  chr7_39065960     AOna    C    T        0      0        2 
   7  chr7_39065960     ASom    C    T        0      0        2 
   7  chr7_39065960     HCab    C    T        0      0        2 
   7  chr7_39065960     HPrz    C    T        0      0        2 
   7  chr7_39065960     ZBoe    C    T        0      0        2 
   7  chr7_39065960     ZGre    C    T        0      0        2 
   7  chr7_39065960     ZHar    C    T        0      0        2 
   7  chr7_39065960   Sample    C    T        0      0        2 
   7  chr7_39069313     AAsi    T    G        0      0        2 
   7  chr7_39069313     AKia    T    G      0.5      1        2 
   7  chr7_39069313     AOna    T    G        1      2        2 
   7  chr7_39069313     ASom    T    G        0      0        2 
   7  chr7_39069313     HCab    T    G        0      0        2 
   7  chr7_39069313     HPrz    T    G        0      0        2 
   7  chr7_39069313     ZBoe    T    G        0      0        2 
   7  chr7_39069313     ZGre    T    G        0      0        2 
   7  chr7_39069313     ZHar    T    G        0      0        2 
   7  chr7_39069313   Sample    T    G        0      0        2 
   7  chr7_39074241     AAsi    A    G        0      0        2 
   7  chr7_39074241     AKia    A    G        0      0        2 
   7  chr7_39074241     AOna    A    G        0      0        2 
   7  chr7_39074241     ASom    A    G        0      0        2 
   7  chr7_39074241     HCab    A    G        0      0        2 
   7  chr7_39074241     HPrz    A    G        0      0        2 
   7  chr7_39074241     ZBoe    A    G      0.5      1        2 
   7  chr7_39074241     ZGre    A    G        0      0        2 
   7  chr7_39074241     ZHar    A    G        0      0        2 
   7  chr7_39074241   Sample    A    G        0      0        2 
   7  chr7_39076795     AAsi    C    T        0      0        2 
   7  chr7_39076795     AKia    C    T        0      0        2 
   7  chr7_39076795     AOna    C    T        0      0        2 
   7  chr7_39076795     ASom    C    T        0      0        2 
   7  chr7_39076795     HCab    C    T        0      0        2 
   7  chr7_39076795     HPrz    C    T        0      0        2 
   7  chr7_39076795     ZBoe    C    T        0      0        2 
   7  chr7_39076795     ZGre    C    T        0      0        2 
   7  chr7_39076795     ZHar    C    T        1      2        2 
   7  chr7_39076795   Sample    C    T        0      0        2 
   7  chr7_39085349     AAsi    G    T      0.5      1        2 
   7  chr7_39085349     AKia    G    T        0      0        2 
   7  chr7_39085349     AOna    G    T        0      0        2 
   7  chr7_39085349     ASom    G    T        0      0        2 
   7  chr7_39085349     HCab    G    T        0      0        2 
   7  chr7_39085349     HPrz    G    T        0      0        2 
   7  chr7_39085349     ZBoe    G    T        0      0        2 
   7  chr7_39085349     ZGre    G    T        0      0        2 
   7  chr7_39085349     ZHar    G    T        0      0        2 
   7  chr7_39085349   Sample    G    T        0      0        2 
   7  chr7_39085423     AAsi    A    G        0      0        2 
   7  chr7_39085423     AKia    A    G        0      0        2 
   7  chr7_39085423     AOna    A    G        0      0        2 
   7  chr7_39085423     ASom    A    G        0      0        2 
   7  chr7_39085423     HCab    A    G        1      2        2 
   7  chr7_39085423     HPrz    A    G        1      2        2 
   7  chr7_39085423     ZBoe    A    G        0      0        2 
   7  chr7_39085423     ZGre    A    G        0      0        2 
   7  chr7_39085423     ZHar    A    G        0      0        2 
   7  chr7_39085423   Sample    A    G        0      0        2 
   7  chr7_39093440     AAsi    C    T        0      0        2 
   7  chr7_39093440     AKia    C    T        0      0        2 
   7  chr7_39093440     AOna    C    T        0      0        2 
   7  chr7_39093440     ASom    C    T        0      0        2 
   7  chr7_39093440     HCab    C    T        1      2        2 
   7  chr7_39093440     HPrz    C    T        0      0        2 
   7  chr7_39093440     ZBoe    C    T        0      0        2 
   7  chr7_39093440     ZGre    C    T        0      0        2 
   7  chr7_39093440     ZHar    C    T        0      0        2 
   7  chr7_39093440   Sample    C    T        0      0        2 
   7  chr7_39095382     AAsi    T    G        0      0        2 
   7  chr7_39095382     AKia    T    G        0      0        2 
   7  chr7_39095382     AOna    T    G        0      0        2 
   7  chr7_39095382     ASom    T    G        0      0        2 
   7  chr7_39095382     HCab    T    G        0      0        2 
   7  chr7_39095382     HPrz    T    G        0      0        2 
   7  chr7_39095382     ZBoe    T    G        1      2        2 
   7  chr7_39095382     ZGre    T    G        0      0        2 
   7  chr7_39095382     ZHar    T    G        1      2        2 
   7  chr7_39095382   Sample    T    G        0      0        2 
   7  chr7_39095791     AAsi    T    C        0      0        2 
   7  chr7_39095791     AKia    T    C        1      2        2 
   7  chr7_39095791     AOna    T    C      0.5      1        2 
   7  chr7_39095791     ASom    T    C        0      0        2 
   7  chr7_39095791     HCab    T    C        0      0        2 
   7  chr7_39095791     HPrz    T    C        0      0        2 
   7  chr7_39095791     ZBoe    T    C        0      0        2 
   7  chr7_39095791     ZGre    T    C        0      0        2 
   7  chr7_39095791     ZHar    T    C        0      0        2 
   7  chr7_39095791   Sample    T    C        0      0        2 
   7  chr7_39102392     AAsi    G    A        0      0        2 
   7  chr7_39102392     AKia    G    A        0      0        2 
   7  chr7_39102392     AOna    G    A      0.5      1        2 
   7  chr7_39102392     ASom    G    A        0      0        2 
   7  chr7_39102392     HCab    G    A        0      0        2 
   7  chr7_39102392     HPrz    G    A        0      0        2 
   7  chr7_39102392     ZBoe    G    A      0.5      1        2 
   7  chr7_39102392     ZGre    G    A        0      0        2 
   7  chr7_39102392     ZHar    G    A        1      2        2 
   7  chr7_39102392   Sample    G    A        0      0        2 
   7  chr7_39103732     AAsi    G    A        0      0        2 
   7  chr7_39103732     AKia    G    A        1      2        2 
   7  chr7_39103732     AOna    G    A      0.5      1        2 
   7  chr7_39103732     ASom    G    A        0      0        2 
   7  chr7_39103732     HCab    G    A        0      0        2 
   7  chr7_39103732     HPrz    G    A        0      0        2 
   7  chr7_39103732     ZBoe    G    A        0      0        2 
   7  chr7_39103732     ZGre    G    A        0      0        2 
   7  chr7_39103732     ZHar    G    A        1      2        2 
   7  chr7_39103732   Sample    G    A        0      0        2 
   7  chr7_39108906     AAsi    T    G        0      0        2 
   7  chr7_39108906     AKia    T    G        0      0        2 
   7  chr7_39108906     AOna    T    G        0      0        2 
   7  chr7_39108906     ASom    T    G        0      0        2 
   7  chr7_39108906     HCab    T    G        1      2        2 
   7  chr7_39108906     HPrz    T    G        1      2        2 
   7  chr7_39108906     ZBoe    T    G        0      0        2 
   7  chr7_39108906     ZGre    T    G        0      0        2 
   7  chr7_39108906     ZHar    T    G        0      0        2 
   7  chr7_39108906   Sample    T    G        0      0        2 
   7  chr7_39115000     AAsi    T    C        0      0        2 
   7  chr7_39115000     AKia    T    C        0      0        2 
   7  chr7_39115000     AOna    T    C        0      0        2 
   7  chr7_39115000     ASom    T    C        0      0        2 
   7  chr7_39115000     HCab    T    C        1      2        2 
   7  chr7_39115000     HPrz    T    C        1      2        2 
   7  chr7_39115000     ZBoe    T    C        0      0        2 
   7  chr7_39115000     ZGre    T    C        0      0        2 
   7  chr7_39115000     ZHar    T    C        0      0        2 
   7  chr7_39115000   Sample    T    C        0      0        2 
   7  chr7_39118216     AAsi    A    G        0      0        2 
   7  chr7_39118216     AKia    A    G        0      0        2 
   7  chr7_39118216     AOna    A    G      0.5      1        2 
   7  chr7_39118216     ASom    A    G        0      0        2 
   7  chr7_39118216     HCab    A    G        0      0        2 
   7  chr7_39118216     HPrz    A    G        0      0        2 
   7  chr7_39118216     ZBoe    A    G        0      0        2 
   7  chr7_39118216     ZGre    A    G        0      0        2 
   7  chr7_39118216     ZHar    A    G        0      0        2 
   7  chr7_39118216   Sample    A    G        0      0        2 
   7  chr7_39123441     AAsi    A    G        0      0        2 
   7  chr7_39123441     AKia    A    G        0      0        2 
   7  chr7_39123441     AOna    A    G        0      0        2 
   7  chr7_39123441     ASom    A    G        0      0        2 
   7  chr7_39123441     HCab    A    G        1      2        2 
   7  chr7_39123441     HPrz    A    G        1      2        2 
   7  chr7_39123441     ZBoe    A    G        0      0        2 
   7  chr7_39123441     ZGre    A    G        0      0        2 
   7  chr7_39123441     ZHar    A    G        0      0        2 
   7  chr7_39123441   Sample    A    G        0      0        2 
   7  chr7_39127518     AAsi    T    C        0      0        2 
   7  chr7_39127518     AKia    T    C        0      0        2 
   7  chr7_39127518     AOna    T    C        0      0        2 
   7  chr7_39127518     ASom    T    C        0      0        2 
   7  chr7_39127518     HCab    T    C        0      0        2 
   7  chr7_39127518     HPrz    T    C        0      0        2 
   7  chr7_39127518     ZBoe    T    C        0      0        2 
   7  chr7_39127518     ZGre    T    C        0      0        2 
   7  chr7_39127518     ZHar    T    C      0.5      1        2 
   7  chr7_39127518   Sample    T    C        0      0        2 
   7  chr7_39130038     AAsi    G    C        0      0        2 
   7  chr7_39130038     AKia    G    C        0      0        2 
   7  chr7_39130038     AOna    G    C        0      0        2 
   7  chr7_39130038     ASom    G    C        0      0        2 
   7  chr7_39130038     HCab    G    C        1      2        2 
   7  chr7_39130038     HPrz    G    C        1      2        2 
   7  chr7_39130038     ZBoe    G    C        0      0        2 
   7  chr7_39130038     ZGre    G    C        0      0        2 
   7  chr7_39130038     ZHar    G    C        0      0        2 
   7  chr7_39130038   Sample    G    C        0      0        2 
   7  chr7_39131240     AAsi    G    A        0      0        2 
   7  chr7_39131240     AKia    G    A        0      0        2 
   7  chr7_39131240     AOna    G    A        0      0        2 
   7  chr7_39131240     ASom    G    A        0      0        2 
   7  chr7_39131240     HCab    G    A        1      2        2 
   7  chr7_39131240     HPrz    G    A        1      2        2 
   7  chr7_39131240     ZBoe    G    A        0      0        2 
   7  chr7_39131240     ZGre    G    A        0      0        2 
   7  chr7_39131240     ZHar    G    A        0      0        2 
   7  chr7_39131240   Sample    G    A        0      0        2 
   7  chr7_39133651     AAsi    C    T        0      0        2 
   7  chr7_39133651     AKia    C    T        0      0        2 
   7  chr7_39133651     AOna    C    T        0      0        2 
   7  chr7_39133651     ASom    C    T        0      0        2 
   7  chr7_39133651     HCab    C    T        0      0        2 
   7  chr7_39133651     HPrz    C    T        0      0        2 
   7  chr7_39133651     ZBoe    C    T        0      0        2 
   7  chr7_39133651     ZGre    C    T        1      2        2 
   7  chr7_39133651     ZHar    C    T        0      0        2 
   7  chr7_39133651   Sample    C    T        0      0        2 
   7  chr7_39139091     AAsi    T    A        0      0        2 
   7  chr7_39139091     AKia    T    A      0.5      1        2 
   7  chr7_39139091     AOna    T    A        0      0        2 
   7  chr7_39139091     ASom    T    A        0      0        2 
   7  chr7_39139091     HCab    T    A        0      0        2 
   7  chr7_39139091     HPrz    T    A        0      0        2 
   7  chr7_39139091     ZBoe    T    A        0      0        2 
   7  chr7_39139091     ZGre    T    A        0      0        2 
   7  chr7_39139091     ZHar    T    A        0      0        2 
   7  chr7_39139091   Sample    T    A        0      0        2 
   7  chr7_39143071     AAsi    T    C        0      0        2 
   7  chr7_39143071     AKia    T    C        0      0        2 
   7  chr7_39143071     AOna    T    C        0      0        2 
   7  chr7_39143071     ASom    T    C        0      0        2 
   7  chr7_39143071     HCab    T    C        0      0        2 
   7  chr7_39143071     HPrz    T    C        0      0        2 
   7  chr7_39143071     ZBoe    T    C      0.5      1        2 
   7  chr7_39143071     ZGre    T    C        0      0        2 
   7  chr7_39143071     ZHar    T    C        0      0        2 
   7  chr7_39143071   Sample    T    C        0      0        2 
   7  chr7_39145290     AAsi    G    A        1      2        2 
   7  chr7_39145290     AKia    G    A        0      0        2 
   7  chr7_39145290     AOna    G    A        1      2        2 
   7  chr7_39145290     ASom    G    A        1      2        2 
   7  chr7_39145290     HCab    G    A        0      0        2 
   7  chr7_39145290     HPrz    G    A        0      0        2 
   7  chr7_39145290     ZBoe    G    A        0      0        2 
   7  chr7_39145290     ZGre    G    A        0      0        2 
   7  chr7_39145290     ZHar    G    A        0      0        2 
   7  chr7_39145290   Sample    G    A        1      2        2 
   7  chr7_39145385     AAsi    A    G        0      0        2 
   7  chr7_39145385     AKia    A    G        0      0        2 
   7  chr7_39145385     AOna    A    G        0      0        2 
   7  chr7_39145385     ASom    A    G        0      0        2 
   7  chr7_39145385     HCab    A    G        1      2        2 
   7  chr7_39145385     HPrz    A    G        1      2        2 
   7  chr7_39145385     ZBoe    A    G        0      0        2 
   7  chr7_39145385     ZGre    A    G        0      0        2 
   7  chr7_39145385     ZHar    A    G        0      0        2 
   7  chr7_39145385   Sample    A    G        0      0        2 
   7  chr7_39154737     AAsi    C    T        0      0        2 
   7  chr7_39154737     AKia    C    T        0      0        2 
   7  chr7_39154737     AOna    C    T        0      0        2 
   7  chr7_39154737     ASom    C    T        0      0        2 
   7  chr7_39154737     HCab    C    T        0      0        2 
   7  chr7_39154737     HPrz    C    T        0      0        2 
   7  chr7_39154737     ZBoe    C    T        0      0        2 
   7  chr7_39154737     ZGre    C    T        0      0        2 
   7  chr7_39154737     ZHar    C    T        1      2        2 
   7  chr7_39154737   Sample    C    T        0      0        2 
   7  chr7_39156185     AAsi    C    A        0      0        2 
   7  chr7_39156185     AKia    C    A        0      0        2 
   7  chr7_39156185     AOna    C    A        0      0        2 
   7  chr7_39156185     ASom    C    A        0      0        2 
   7  chr7_39156185     HCab    C    A        1      2        2 
   7  chr7_39156185     HPrz    C    A        1      2        2 
   7  chr7_39156185     ZBoe    C    A        1      2        2 
   7  chr7_39156185     ZGre    C    A        0      0        2 
   7  chr7_39156185     ZHar    C    A        0      0        2 
   7  chr7_39156185   Sample    C    A        0      0        2 
   7  chr7_39156837     AAsi    C    T      0.5      1        2 
   7  chr7_39156837     AKia    C    T        0      0        2 
   7  chr7_39156837     AOna    C    T        0      0        2 
   7  chr7_39156837     ASom    C    T        0      0        2 
   7  chr7_39156837     HCab    C    T        0      0        2 
   7  chr7_39156837     HPrz    C    T        0      0        2 
   7  chr7_39156837     ZBoe    C    T        0      0        2 
   7  chr7_39156837     ZGre    C    T        0      0        2 
   7  chr7_39156837     ZHar    C    T        0      0        2 
   7  chr7_39156837   Sample    C    T        0      0        2 
   7  chr7_39161815     AAsi    C    T        0      0        2 
   7  chr7_39161815     AKia    C    T        0      0        2 
   7  chr7_39161815     AOna    C    T        0      0        2 
   7  chr7_39161815     ASom    C    T        0      0        2 
   7  chr7_39161815     HCab    C    T        1      2        2 
   7  chr7_39161815     HPrz    C    T        1      2        2 
   7  chr7_39161815     ZBoe    C    T        0      0        2 
   7  chr7_39161815     ZGre    C    T        0      0        2 
   7  chr7_39161815     ZHar    C    T        0      0        2 
   7  chr7_39161815   Sample    C    T        0      0        2 
   7  chr7_39164826     AAsi    A    G        0      0        2 
   7  chr7_39164826     AKia    A    G        0      0        2 
   7  chr7_39164826     AOna    A    G        0      0        2 
   7  chr7_39164826     ASom    A    G        0      0        2 
   7  chr7_39164826     HCab    A    G        0      0        2 
   7  chr7_39164826     HPrz    A    G      0.5      1        2 
   7  chr7_39164826     ZBoe    A    G        0      0        2 
   7  chr7_39164826     ZGre    A    G        0      0        2 
   7  chr7_39164826     ZHar    A    G        0      0        2 
   7  chr7_39164826   Sample    A    G        0      0        2 
   7  chr7_39165005     AAsi    T    A        0      0        2 
   7  chr7_39165005     AKia    T    A        0      0        2 
   7  chr7_39165005     AOna    T    A        0      0        2 
   7  chr7_39165005     ASom    T    A        0      0        2 
   7  chr7_39165005     HCab    T    A        1      2        2 
   7  chr7_39165005     HPrz    T    A        1      2        2 
   7  chr7_39165005     ZBoe    T    A        0      0        2 
   7  chr7_39165005     ZGre    T    A        0      0        2 
   7  chr7_39165005     ZHar    T    A        0      0        2 
   7  chr7_39165005   Sample    T    A        0      0        2 
   7  chr7_39182421     AAsi    T    G        1      2        2 
   7  chr7_39182421     AKia    T    G        0      0        2 
   7  chr7_39182421     AOna    T    G        0      0        2 
   7  chr7_39182421     ASom    T    G        1      2        2 
   7  chr7_39182421     HCab    T    G        0      0        2 
   7  chr7_39182421     HPrz    T    G        0      0        2 
   7  chr7_39182421     ZBoe    T    G        0      0        2 
   7  chr7_39182421     ZGre    T    G        0      0        2 
   7  chr7_39182421     ZHar    T    G        0      0        2 
   7  chr7_39182421   Sample    T    G        1      2        2 
   7  chr7_39194844     AAsi    G    A        0      0        2 
   7  chr7_39194844     AKia    G    A        0      0        2 
   7  chr7_39194844     AOna    G    A        0      0        2 
   7  chr7_39194844     ASom    G    A        0      0        2 
   7  chr7_39194844     HCab    G    A        1      2        2 
   7  chr7_39194844     HPrz    G    A        1      2        2 
   7  chr7_39194844     ZBoe    G    A        0      0        2 
   7  chr7_39194844     ZGre    G    A        0      0        2 
   7  chr7_39194844     ZHar    G    A        0      0        2 
   7  chr7_39194844   Sample    G    A        0      0        2 
   7  chr7_39199794     AAsi    A    G        0      0        2 
   7  chr7_39199794     AKia    A    G        0      0        2 
   7  chr7_39199794     AOna    A    G        0      0        2 
   7  chr7_39199794     ASom    A    G        0      0        2 
   7  chr7_39199794     HCab    A    G        1      2        2 
   7  chr7_39199794     HPrz    A    G        1      2        2 
   7  chr7_39199794     ZBoe    A    G        0      0        2 
   7  chr7_39199794     ZGre    A    G        0      0        2 
   7  chr7_39199794     ZHar    A    G        0      0        2 
   7  chr7_39199794   Sample    A    G        0      0        2 
   7  chr7_39206764     AAsi    A    G        0      0        2 
   7  chr7_39206764     AKia    A    G        0      0        2 
   7  chr7_39206764     AOna    A    G        0      0        2 
   7  chr7_39206764     ASom    A    G        0      0        2 
   7  chr7_39206764     HCab    A    G        0      0        2 
   7  chr7_39206764     HPrz    A    G        0      0        2 
   7  chr7_39206764     ZBoe    A    G        0      0        2 
   7  chr7_39206764     ZGre    A    G      0.5      1        2 
   7  chr7_39206764     ZHar    A    G        0      0        2 
   7  chr7_39206764   Sample    A    G        0      0        2 
   7  chr7_39210267     AAsi    T    A      0.5      1        2 
   7  chr7_39210267     AKia    T    A        0      0        2 
   7  chr7_39210267     AOna    T    A        0      0        2 
   7  chr7_39210267     ASom    T    A        0      0        2 
   7  chr7_39210267     HCab    T    A        0      0        2 
   7  chr7_39210267     HPrz    T    A        0      0        2 
   7  chr7_39210267     ZBoe    T    A        0      0        2 
   7  chr7_39210267     ZGre    T    A        0      0        2 
   7  chr7_39210267     ZHar    T    A        0      0        2 
   7  chr7_39210267   Sample    T    A        0      0        2 
   7  chr7_39211015     AAsi    A    G      0.5      1        2 
   7  chr7_39211015     AKia    A    G        0      0        2 
   7  chr7_39211015     AOna    A    G        0      0        2 
   7  chr7_39211015     ASom    A    G        1      2        2 
   7  chr7_39211015     HCab    A    G        0      0        2 
   7  chr7_39211015     HPrz    A    G        0      0        2 
   7  chr7_39211015     ZBoe    A    G        0      0        2 
   7  chr7_39211015     ZGre    A    G        0      0        2 
   7  chr7_39211015     ZHar    A    G        0      0        2 
   7  chr7_39211015   Sample    A    G        1      2        2 
   7  chr7_39214238     AAsi    G    T        0      0        2 
   7  chr7_39214238     AKia    G    T        0      0        2 
   7  chr7_39214238     AOna    G    T        0      0        2 
   7  chr7_39214238     ASom    G    T        0      0        2 
   7  chr7_39214238     HCab    G    T        1      2        2 
   7  chr7_39214238     HPrz    G    T        1      2        2 
   7  chr7_39214238     ZBoe    G    T        0      0        2 
   7  chr7_39214238     ZGre    G    T        0      0        2 
   7  chr7_39214238     ZHar    G    T        0      0        2 
   7  chr7_39214238   Sample    G    T        0      0        2 
   7  chr7_39214824     AAsi    C    T        0      0        2 
   7  chr7_39214824     AKia    C    T        0      0        2 
   7  chr7_39214824     AOna    C    T        0      0        2 
   7  chr7_39214824     ASom    C    T        0      0        2 
   7  chr7_39214824     HCab    C    T        0      0        2 
   7  chr7_39214824     HPrz    C    T        0      0        2 
   7  chr7_39214824     ZBoe    C    T        0      0        2 
   7  chr7_39214824     ZGre    C    T        0      0        2 
   7  chr7_39214824     ZHar    C    T      0.5      1        2 
   7  chr7_39214824   Sample    C    T        0      0        2 
   7  chr7_39217022     AAsi    T    C        0      0        2 
   7  chr7_39217022     AKia    T    C        0      0        2 
   7  chr7_39217022     AOna    T    C        0      0        2 
   7  chr7_39217022     ASom    T    C        0      0        2 
   7  chr7_39217022     HCab    T    C        1      2        2 
   7  chr7_39217022     HPrz    T    C        1      2        2 
   7  chr7_39217022     ZBoe    T    C        0      0        2 
   7  chr7_39217022     ZGre    T    C        0      0        2 
   7  chr7_39217022     ZHar    T    C        0      0        2 
   7  chr7_39217022   Sample    T    C        0      0        2 
   7  chr7_39225769     AAsi    T    C        0      0        2 
   7  chr7_39225769     AKia    T    C        1      2        2 
   7  chr7_39225769     AOna    T    C        0      0        2 
   7  chr7_39225769     ASom    T    C        0      0        2 
   7  chr7_39225769     HCab    T    C        0      0        2 
   7  chr7_39225769     HPrz    T    C        0      0        2 
   7  chr7_39225769     ZBoe    T    C        0      0        2 
   7  chr7_39225769     ZGre    T    C        0      0        2 
   7  chr7_39225769     ZHar    T    C        0      0        2 
   7  chr7_39225769   Sample    T    C        0      0        2 
   7  chr7_39227223     AAsi    T    C        0      0        2 
   7  chr7_39227223     AKia    T    C        0      0        2 
   7  chr7_39227223     AOna    T    C        0      0        2 
   7  chr7_39227223     ASom    T    C        0      0        2 
   7  chr7_39227223     HCab    T    C        0      0        2 
   7  chr7_39227223     HPrz    T    C        0      0        2 
   7  chr7_39227223     ZBoe    T    C      0.5      1        2 
   7  chr7_39227223     ZGre    T    C        0      0        2 
   7  chr7_39227223     ZHar    T    C        0      0        2 
   7  chr7_39227223   Sample    T    C        0      0        2 
   7  chr7_39231030     AAsi    G    T        0      0        2 
   7  chr7_39231030     AKia    G    T        1      2        2 
   7  chr7_39231030     AOna    G    T        0      0        2 
   7  chr7_39231030     ASom    G    T        0      0        2 
   7  chr7_39231030     HCab    G    T        0      0        2 
   7  chr7_39231030     HPrz    G    T        0      0        2 
   7  chr7_39231030     ZBoe    G    T        0      0        2 
   7  chr7_39231030     ZGre    G    T        0      0        2 
   7  chr7_39231030     ZHar    G    T        0      0        2 
   7  chr7_39231030   Sample    G    T        0      0        2 
   7  chr7_39231208     AAsi    C    A        0      0        2 
   7  chr7_39231208     AKia    C    A        0      0        2 
   7  chr7_39231208     AOna    C    A      0.5      1        2 
   7  chr7_39231208     ASom    C    A        0      0        2 
   7  chr7_39231208     HCab    C    A        0      0        2 
   7  chr7_39231208     HPrz    C    A        0      0        2 
   7  chr7_39231208     ZBoe    C    A        0      0        2 
   7  chr7_39231208     ZGre    C    A        0      0        2 
   7  chr7_39231208     ZHar    C    A        0      0        2 
   7  chr7_39231208   Sample    C    A        0      0        2 
   7  chr7_39231903     AAsi    T    C        0      0        2 
   7  chr7_39231903     AKia    T    C        0      0        2 
   7  chr7_39231903     AOna    T    C        0      0        2 
   7  chr7_39231903     ASom    T    C      0.5      1        2 
   7  chr7_39231903     HCab    T    C        0      0        2 
   7  chr7_39231903     HPrz    T    C        0      0        2 
   7  chr7_39231903     ZBoe    T    C        0      0        2 
   7  chr7_39231903     ZGre    T    C        0      0        2 
   7  chr7_39231903     ZHar    T    C        0      0        2 
   7  chr7_39231903   Sample    T    C        0      0        2 
   7  chr7_39233359     AAsi    G    A        0      0        2 
   7  chr7_39233359     AKia    G    A        0      0        2 
   7  chr7_39233359     AOna    G    A        0      0        2 
   7  chr7_39233359     ASom    G    A        0      0        2 
   7  chr7_39233359     HCab    G    A        0      0        2 
   7  chr7_39233359     HPrz    G    A        0      0        2 
   7  chr7_39233359     ZBoe    G    A      0.5      1        2 
   7  chr7_39233359     ZGre    G    A        0      0        2 
   7  chr7_39233359     ZHar    G    A        0      0        2 
   7  chr7_39233359   Sample    G    A        0      0        2 
   7  chr7_39234445     AAsi    T    C        0      0        2 
   7  chr7_39234445     AKia    T    C        0      0        2 
   7  chr7_39234445     AOna    T    C      0.5      1        2 
   7  chr7_39234445     ASom    T    C        0      0        2 
   7  chr7_39234445     HCab    T    C        0      0        2 
   7  chr7_39234445     HPrz    T    C        0      0        2 
   7  chr7_39234445     ZBoe    T    C        0      0        2 
   7  chr7_39234445     ZGre    T    C        0      0        2 
   7  chr7_39234445     ZHar    T    C        0      0        2 
   7  chr7_39234445   Sample    T    C        0      0        2 
   7  chr7_39236119     AAsi    C    G        0      0        2 
   7  chr7_39236119     AKia    C    G        0      0        2 
   7  chr7_39236119     AOna    C    G        0      0        2 
   7  chr7_39236119     ASom    C    G        0      0        2 
   7  chr7_39236119     HCab    C    G        0      0        2 
   7  chr7_39236119     HPrz    C    G      0.5      1        2 
   7  chr7_39236119     ZBoe    C    G        0      0        2 
   7  chr7_39236119     ZGre    C    G        0      0        2 
   7  chr7_39236119     ZHar    C    G        0      0        2 
   7  chr7_39236119   Sample    C    G        0      0        2 
   7  chr7_39236637     AAsi    A    T        1      2        2 
   7  chr7_39236637     AKia    A    T        0      0        2 
   7  chr7_39236637     AOna    A    T        0      0        2 
   7  chr7_39236637     ASom    A    T        0      0        2 
   7  chr7_39236637     HCab    A    T        0      0        2 
   7  chr7_39236637     HPrz    A    T        0      0        2 
   7  chr7_39236637     ZBoe    A    T        0      0        2 
   7  chr7_39236637     ZGre    A    T        0      0        2 
   7  chr7_39236637     ZHar    A    T        0      0        2 
   7  chr7_39236637   Sample    A    T        0      0        2 
   7  chr7_39244059     AAsi    A    G        0      0        2 
   7  chr7_39244059     AKia    A    G        0      0        2 
   7  chr7_39244059     AOna    A    G        0      0        2 
   7  chr7_39244059     ASom    A    G        0      0        2 
   7  chr7_39244059     HCab    A    G        1      2        2 
   7  chr7_39244059     HPrz    A    G        0      0        2 
   7  chr7_39244059     ZBoe    A    G        0      0        2 
   7  chr7_39244059     ZGre    A    G        0      0        2 
   7  chr7_39244059     ZHar    A    G        0      0        2 
   7  chr7_39244059   Sample    A    G        0      0        2 
   7  chr7_39247382     AAsi    G    A        0      0        2 
   7  chr7_39247382     AKia    G    A        0      0        2 
   7  chr7_39247382     AOna    G    A        0      0        2 
   7  chr7_39247382     ASom    G    A        0      0        2 
   7  chr7_39247382     HCab    G    A        0      0        2 
   7  chr7_39247382     HPrz    G    A        0      0        2 
   7  chr7_39247382     ZBoe    G    A        0      0        2 
   7  chr7_39247382     ZGre    G    A        1      2        2 
   7  chr7_39247382     ZHar    G    A        0      0        2 
   7  chr7_39247382   Sample    G    A        0      0        2 
   7  chr7_39248253     AAsi    T    C        0      0        2 
   7  chr7_39248253     AKia    T    C        0      0        2 
   7  chr7_39248253     AOna    T    C      0.5      1        2 
   7  chr7_39248253     ASom    T    C        0      0        2 
   7  chr7_39248253     HCab    T    C        0      0        2 
   7  chr7_39248253     HPrz    T    C        0      0        2 
   7  chr7_39248253     ZBoe    T    C        0      0        2 
   7  chr7_39248253     ZGre    T    C        1      2        2 
   7  chr7_39248253     ZHar    T    C        1      2        2 
   7  chr7_39248253   Sample    T    C        0      0        2 
   7  chr7_39252745     AAsi    G    A        0      0        2 
   7  chr7_39252745     AKia    G    A        0      0        2 
   7  chr7_39252745     AOna    G    A        0      0        2 
   7  chr7_39252745     ASom    G    A        0      0        2 
   7  chr7_39252745     HCab    G    A        0      0        2 
   7  chr7_39252745     HPrz    G    A      0.5      1        2 
   7  chr7_39252745     ZBoe    G    A        0      0        2 
   7  chr7_39252745     ZGre    G    A        0      0        2 
   7  chr7_39252745     ZHar    G    A        0      0        2 
   7  chr7_39252745   Sample    G    A        0      0        2 
   7  chr7_39254085     AAsi    G    A        0      0        2 
   7  chr7_39254085     AKia    G    A      0.5      1        2 
   7  chr7_39254085     AOna    G    A      0.5      1        2 
   7  chr7_39254085     ASom    G    A        0      0        2 
   7  chr7_39254085     HCab    G    A        0      0        2 
   7  chr7_39254085     HPrz    G    A        0      0        2 
   7  chr7_39254085     ZBoe    G    A        0      0        2 
   7  chr7_39254085     ZGre    G    A        0      0        2 
   7  chr7_39254085     ZHar    G    A        0      0        2 
   7  chr7_39254085   Sample    G    A        0      0        2 
   7  chr7_39257576     AAsi    A    G        0      0        2 
   7  chr7_39257576     AKia    A    G        1      2        2 
   7  chr7_39257576     AOna    A    G        1      2        2 
   7  chr7_39257576     ASom    A    G      0.5      1        2 
   7  chr7_39257576     HCab    A    G        0      0        2 
   7  chr7_39257576     HPrz    A    G        0      0        2 
   7  chr7_39257576     ZBoe    A    G        0      0        2 
   7  chr7_39257576     ZGre    A    G        0      0        2 
   7  chr7_39257576     ZHar    A    G        0      0        2 
   7  chr7_39257576   Sample    A    G        0      0        2 
   7  chr7_39261410     AAsi    C    T        0      0        2 
   7  chr7_39261410     AKia    C    T        0      0        2 
   7  chr7_39261410     AOna    C    T        0      0        2 
   7  chr7_39261410     ASom    C    T        0      0        2 
   7  chr7_39261410     HCab    C    T        0      0        2 
   7  chr7_39261410     HPrz    C    T      0.5      1        2 
   7  chr7_39261410     ZBoe    C    T        0      0        2 
   7  chr7_39261410     ZGre    C    T        0      0        2 
   7  chr7_39261410     ZHar    C    T        0      0        2 
   7  chr7_39261410   Sample    C    T        0      0        2 
   7  chr7_39264194     AAsi    A    G        0      0        2 
   7  chr7_39264194     AKia    A    G        0      0        2 
   7  chr7_39264194     AOna    A    G        0      0        2 
   7  chr7_39264194     ASom    A    G        0      0        2 
   7  chr7_39264194     HCab    A    G        0      0        2 
   7  chr7_39264194     HPrz    A    G        0      0        2 
   7  chr7_39264194     ZBoe    A    G        0      0        2 
   7  chr7_39264194     ZGre    A    G        0      0        2 
   7  chr7_39264194     ZHar    A    G        1      2        2 
   7  chr7_39264194   Sample    A    G        0      0        2 
   7  chr7_39264424     AAsi    T    G        0      0        2 
   7  chr7_39264424     AKia    T    G        0      0        2 
   7  chr7_39264424     AOna    T    G        0      0        2 
   7  chr7_39264424     ASom    T    G        0      0        2 
   7  chr7_39264424     HCab    T    G        0      0        2 
   7  chr7_39264424     HPrz    T    G        0      0        2 
   7  chr7_39264424     ZBoe    T    G      0.5      1        2 
   7  chr7_39264424     ZGre    T    G        0      0        2 
   7  chr7_39264424     ZHar    T    G        0      0        2 
   7  chr7_39264424   Sample    T    G        0      0        2 
   7  chr7_39271057     AAsi    T    C        0      0        2 
   7  chr7_39271057     AKia    T    C        0      0        2 
   7  chr7_39271057     AOna    T    C        0      0        2 
   7  chr7_39271057     ASom    T    C        0      0        2 
   7  chr7_39271057     HCab    T    C        1      2        2 
   7  chr7_39271057     HPrz    T    C        1      2        2 
   7  chr7_39271057     ZBoe    T    C        0      0        2 
   7  chr7_39271057     ZGre    T    C        0      0        2 
   7  chr7_39271057     ZHar    T    C        0      0        2 
   7  chr7_39271057   Sample    T    C        0      0        2 
   7  chr7_39280173     AAsi    C    T        0      0        2 
   7  chr7_39280173     AKia    C    T        0      0        2 
   7  chr7_39280173     AOna    C    T        0      0        2 
   7  chr7_39280173     ASom    C    T        0      0        2 
   7  chr7_39280173     HCab    C    T        1      2        2 
   7  chr7_39280173     HPrz    C    T        1      2        2 
   7  chr7_39280173     ZBoe    C    T        0      0        2 
   7  chr7_39280173     ZGre    C    T        0      0        2 
   7  chr7_39280173     ZHar    C    T        0      0        2 
   7  chr7_39280173   Sample    C    T        0      0        2 
   7  chr7_39280460     AAsi    A    G        0      0        2 
   7  chr7_39280460     AKia    A    G        0      0        2 
   7  chr7_39280460     AOna    A    G        0      0        2 
   7  chr7_39280460     ASom    A    G        0      0        2 
   7  chr7_39280460     HCab    A    G        0      0        2 
   7  chr7_39280460     HPrz    A    G        0      0        2 
   7  chr7_39280460     ZBoe    A    G        1      2        2 
   7  chr7_39280460     ZGre    A    G        0      0        2 
   7  chr7_39280460     ZHar    A    G        0      0        2 
   7  chr7_39280460   Sample    A    G        0      0        2 
   7  chr7_39281011     AAsi    G    T        0      0        2 
   7  chr7_39281011     AKia    G    T      0.5      1        2 
   7  chr7_39281011     AOna    G    T        0      0        2 
   7  chr7_39281011     ASom    G    T        0      0        2 
   7  chr7_39281011     HCab    G    T        0      0        2 
   7  chr7_39281011     HPrz    G    T        0      0        2 
   7  chr7_39281011     ZBoe    G    T        0      0        2 
   7  chr7_39281011     ZGre    G    T        0      0        2 
   7  chr7_39281011     ZHar    G    T        0      0        2 
   7  chr7_39281011   Sample    G    T        0      0        2 
   7  chr7_39282034     AAsi    G    A        0      0        2 
   7  chr7_39282034     AKia    G    A        1      2        2 
   7  chr7_39282034     AOna    G    A        0      0        2 
   7  chr7_39282034     ASom    G    A        0      0        2 
   7  chr7_39282034     HCab    G    A        0      0        2 
   7  chr7_39282034     HPrz    G    A        0      0        2 
   7  chr7_39282034     ZBoe    G    A        0      0        2 
   7  chr7_39282034     ZGre    G    A        0      0        2 
   7  chr7_39282034     ZHar    G    A        0      0        2 
   7  chr7_39282034   Sample    G    A        0      0        2 
   7  chr7_39282147     AAsi    T    C        0      0        2 
   7  chr7_39282147     AKia    T    C      0.5      1        2 
   7  chr7_39282147     AOna    T    C        0      0        2 
   7  chr7_39282147     ASom    T    C        0      0        2 
   7  chr7_39282147     HCab    T    C        0      0        2 
   7  chr7_39282147     HPrz    T    C        0      0        2 
   7  chr7_39282147     ZBoe    T    C        0      0        2 
   7  chr7_39282147     ZGre    T    C        0      0        2 
   7  chr7_39282147     ZHar    T    C        0      0        2 
   7  chr7_39282147   Sample    T    C        0      0        2 
   7  chr7_39285236     AAsi    G    C        0      0        2 
   7  chr7_39285236     AKia    G    C      0.5      1        2 
   7  chr7_39285236     AOna    G    C        0      0        2 
   7  chr7_39285236     ASom    G    C        0      0        2 
   7  chr7_39285236     HCab    G    C        0      0        2 
   7  chr7_39285236     HPrz    G    C        0      0        2 
   7  chr7_39285236     ZBoe    G    C        0      0        2 
   7  chr7_39285236     ZGre    G    C        0      0        2 
   7  chr7_39285236     ZHar    G    C        0      0        2 
   7  chr7_39285236   Sample    G    C        0      0        2 
   7  chr7_39285607     AAsi    G    T        0      0        2 
   7  chr7_39285607     AKia    G    T        0      0        2 
   7  chr7_39285607     AOna    G    T        0      0        2 
   7  chr7_39285607     ASom    G    T        0      0        2 
   7  chr7_39285607     HCab    G    T        0      0        2 
   7  chr7_39285607     HPrz    G    T        0      0        2 
   7  chr7_39285607     ZBoe    G    T        1      2        2 
   7  chr7_39285607     ZGre    G    T        0      0        2 
   7  chr7_39285607     ZHar    G    T        0      0        2 
   7  chr7_39285607   Sample    G    T        0      0        2 
   7  chr7_39289527     AAsi    A    C        0      0        2 
   7  chr7_39289527     AKia    A    C        0      0        2 
   7  chr7_39289527     AOna    A    C        0      0        2 
   7  chr7_39289527     ASom    A    C        0      0        2 
   7  chr7_39289527     HCab    A    C        0      0        2 
   7  chr7_39289527     HPrz    A    C      0.5      1        2 
   7  chr7_39289527     ZBoe    A    C        0      0        2 
   7  chr7_39289527     ZGre    A    C        0      0        2 
   7  chr7_39289527     ZHar    A    C        0      0        2 
   7  chr7_39289527   Sample    A    C        0      0        2 
   7  chr7_39291251     AAsi    T    C        0      0        2 
   7  chr7_39291251     AKia    T    C      0.5      1        2 
   7  chr7_39291251     AOna    T    C        0      0        2 
   7  chr7_39291251     ASom    T    C        0      0        2 
   7  chr7_39291251     HCab    T    C        0      0        2 
   7  chr7_39291251     HPrz    T    C        0      0        2 
   7  chr7_39291251     ZBoe    T    C        0      0        2 
   7  chr7_39291251     ZGre    T    C        0      0        2 
   7  chr7_39291251     ZHar    T    C        0      0        2 
   7  chr7_39291251   Sample    T    C        0      0        2 
   7  chr7_39299039     AAsi    A    G        0      0        2 
   7  chr7_39299039     AKia    A    G      0.5      1        2 
   7  chr7_39299039     AOna    A    G        0      0        2 
   7  chr7_39299039     ASom    A    G        0      0        2 
   7  chr7_39299039     HCab    A    G        0      0        2 
   7  chr7_39299039     HPrz    A    G        0      0        2 
   7  chr7_39299039     ZBoe    A    G        0      0        2 
   7  chr7_39299039     ZGre    A    G        0      0        2 
   7  chr7_39299039     ZHar    A    G        0      0        2 
   7  chr7_39299039   Sample    A    G        0      0        2 
   7  chr7_39300414     AAsi    T    C        0      0        2 
   7  chr7_39300414     AKia    T    C        0      0        2 
   7  chr7_39300414     AOna    T    C        0      0        2 
   7  chr7_39300414     ASom    T    C        0      0        2 
   7  chr7_39300414     HCab    T    C        0      0        2 
   7  chr7_39300414     HPrz    T    C        0      0        2 
   7  chr7_39300414     ZBoe    T    C        1      2        2 
   7  chr7_39300414     ZGre    T    C        0      0        2 
   7  chr7_39300414     ZHar    T    C        0      0        2 
   7  chr7_39300414   Sample    T    C        0      0        2 
   7  chr7_39306445     AAsi    A    G        0      0        2 
   7  chr7_39306445     AKia    A    G        1      2        2 
   7  chr7_39306445     AOna    A    G        0      0        2 
   7  chr7_39306445     ASom    A    G        0      0        2 
   7  chr7_39306445     HCab    A    G        0      0        2 
   7  chr7_39306445     HPrz    A    G        0      0        2 
   7  chr7_39306445     ZBoe    A    G        0      0        2 
   7  chr7_39306445     ZGre    A    G        0      0        2 
   7  chr7_39306445     ZHar    A    G        0      0        2 
   7  chr7_39306445   Sample    A    G        0      0        2 
   7  chr7_39308784     AAsi    C    T        0      0        2 
   7  chr7_39308784     AKia    C    T        0      0        2 
   7  chr7_39308784     AOna    C    T        0      0        2 
   7  chr7_39308784     ASom    C    T        0      0        2 
   7  chr7_39308784     HCab    C    T        0      0        2 
   7  chr7_39308784     HPrz    C    T        0      0        2 
   7  chr7_39308784     ZBoe    C    T        1      2        2 
   7  chr7_39308784     ZGre    C    T        0      0        2 
   7  chr7_39308784     ZHar    C    T        0      0        2 
   7  chr7_39308784   Sample    C    T        0      0        2 
   7  chr7_39311440     AAsi    T    C        0      0        2 
   7  chr7_39311440     AKia    T    C        0      0        2 
   7  chr7_39311440     AOna    T    C        0      0        2 
   7  chr7_39311440     ASom    T    C        0      0        2 
   7  chr7_39311440     HCab    T    C      0.5      1        2 
   7  chr7_39311440     HPrz    T    C        0      0        2 
   7  chr7_39311440     ZBoe    T    C        0      0        2 
   7  chr7_39311440     ZGre    T    C        0      0        2 
   7  chr7_39311440     ZHar    T    C        0      0        2 
   7  chr7_39311440   Sample    T    C        0      0        2 
   7  chr7_39311588     AAsi    A    G        0      0        2 
   7  chr7_39311588     AKia    A    G        1      2        2 
   7  chr7_39311588     AOna    A    G        0      0        2 
   7  chr7_39311588     ASom    A    G        0      0        2 
   7  chr7_39311588     HCab    A    G        0      0        2 
   7  chr7_39311588     HPrz    A    G        0      0        2 
   7  chr7_39311588     ZBoe    A    G        0      0        2 
   7  chr7_39311588     ZGre    A    G        0      0        2 
   7  chr7_39311588     ZHar    A    G        0      0        2 
   7  chr7_39311588   Sample    A    G        0      0        2 
   7  chr7_39317815     AAsi    C    T        0      0        2 
   7  chr7_39317815     AKia    C    T        0      0        2 
   7  chr7_39317815     AOna    C    T      0.5      1        2 
   7  chr7_39317815     ASom    C    T        0      0        2 
   7  chr7_39317815     HCab    C    T        0      0        2 
   7  chr7_39317815     HPrz    C    T        0      0        2 
   7  chr7_39317815     ZBoe    C    T        0      0        2 
   7  chr7_39317815     ZGre    C    T        0      0        2 
   7  chr7_39317815     ZHar    C    T        0      0        2 
   7  chr7_39317815   Sample    C    T        0      0        2 
   7  chr7_39324095     AAsi    C    T        0      0        2 
   7  chr7_39324095     AKia    C    T        0      0        2 
   7  chr7_39324095     AOna    C    T        0      0        2 
   7  chr7_39324095     ASom    C    T        0      0        2 
   7  chr7_39324095     HCab    C    T        0      0        2 
   7  chr7_39324095     HPrz    C    T        0      0        2 
   7  chr7_39324095     ZBoe    C    T        0      0        2 
   7  chr7_39324095     ZGre    C    T        0      0        2 
   7  chr7_39324095     ZHar    C    T        1      2        2 
   7  chr7_39324095   Sample    C    T        0      0        2 
   7  chr7_39325668     AAsi    T    G        0      0        2 
   7  chr7_39325668     AKia    T    G        0      0        2 
   7  chr7_39325668     AOna    T    G        0      0        2 
   7  chr7_39325668     ASom    T    G        0      0        2 
   7  chr7_39325668     HCab    T    G        0      0        2 
   7  chr7_39325668     HPrz    T    G        0      0        2 
   7  chr7_39325668     ZBoe    T    G      0.5      1        2 
   7  chr7_39325668     ZGre    T    G        1      2        2 
   7  chr7_39325668     ZHar    T    G        1      2        2 
   7  chr7_39325668   Sample    T    G        0      0        2 
   7  chr7_39326638     AAsi    G    T      0.5      1        2 
   7  chr7_39326638     AKia    G    T        0      0        2 
   7  chr7_39326638     AOna    G    T        0      0        2 
   7  chr7_39326638     ASom    G    T        0      0        2 
   7  chr7_39326638     HCab    G    T        0      0        2 
   7  chr7_39326638     HPrz    G    T        0      0        2 
   7  chr7_39326638     ZBoe    G    T        0      0        2 
   7  chr7_39326638     ZGre    G    T        0      0        2 
   7  chr7_39326638     ZHar    G    T        0      0        2 
   7  chr7_39326638   Sample    G    T        0      0        2 
   7  chr7_39331045     AAsi    T    C        0      0        2 
   7  chr7_39331045     AKia    T    C        0      0        2 
   7  chr7_39331045     AOna    T    C        0      0        2 
   7  chr7_39331045     ASom    T    C        0      0        2 
   7  chr7_39331045     HCab    T    C        0      0        2 
   7  chr7_39331045     HPrz    T    C        0      0        2 
   7  chr7_39331045     ZBoe    T    C      0.5      1        2 
   7  chr7_39331045     ZGre    T    C        0      0        2 
   7  chr7_39331045     ZHar    T    C        0      0        2 
   7  chr7_39331045   Sample    T    C        0      0        2 
   7  chr7_39341801     AAsi    C    A        0      0        2 
   7  chr7_39341801     AKia    C    A        0      0        2 
   7  chr7_39341801     AOna    C    A        0      0        2 
   7  chr7_39341801     ASom    C    A        0      0        2 
   7  chr7_39341801     HCab    C    A        1      2        2 
   7  chr7_39341801     HPrz    C    A        1      2        2 
   7  chr7_39341801     ZBoe    C    A        0      0        2 
   7  chr7_39341801     ZGre    C    A        0      0        2 
   7  chr7_39341801     ZHar    C    A        0      0        2 
   7  chr7_39341801   Sample    C    A        0      0        2 
   7  chr7_39348707     AAsi    G    A        0      0        2 
   7  chr7_39348707     AKia    G    A        0      0        2 
   7  chr7_39348707     AOna    G    A        0      0        2 
   7  chr7_39348707     ASom    G    A        0      0        2 
   7  chr7_39348707     HCab    G    A        0      0        2 
   7  chr7_39348707     HPrz    G    A        0      0        2 
   7  chr7_39348707     ZBoe    G    A        0      0        2 
   7  chr7_39348707     ZGre    G    A        0      0        2 
   7  chr7_39348707     ZHar    G    A      0.5      1        2 
   7  chr7_39348707   Sample    G    A        0      0        2 
   7  chr7_39358545     AAsi    T    C        0      0        2 
   7  chr7_39358545     AKia    T    C        0      0        2 
   7  chr7_39358545     AOna    T    C        0      0        2 
   7  chr7_39358545     ASom    T    C        0      0        2 
   7  chr7_39358545     HCab    T    C        0      0        2 
   7  chr7_39358545     HPrz    T    C        0      0        2 
   7  chr7_39358545     ZBoe    T    C        0      0        2 
   7  chr7_39358545     ZGre    T    C        1      2        2 
   7  chr7_39358545     ZHar    T    C        0      0        2 
   7  chr7_39358545   Sample    T    C        0      0        2 
   7  chr7_39362083     AAsi    A    G        0      0        2 
   7  chr7_39362083     AKia    A    G        0      0        2 
   7  chr7_39362083     AOna    A    G        0      0        2 
   7  chr7_39362083     ASom    A    G        0      0        2 
   7  chr7_39362083     HCab    A    G        1      2        2 
   7  chr7_39362083     HPrz    A    G        1      2        2 
   7  chr7_39362083     ZBoe    A    G        0      0        2 
   7  chr7_39362083     ZGre    A    G        0      0        2 
   7  chr7_39362083     ZHar    A    G        0      0        2 
   7  chr7_39362083   Sample    A    G        0      0        2 
   7  chr7_39368857     AAsi    G    A        0      0        2 
   7  chr7_39368857     AKia    G    A        0      0        2 
   7  chr7_39368857     AOna    G    A        0      0        2 
   7  chr7_39368857     ASom    G    A        0      0        2 
   7  chr7_39368857     HCab    G    A        0      0        2 
   7  chr7_39368857     HPrz    G    A      0.5      1        2 
   7  chr7_39368857     ZBoe    G    A        0      0        2 
   7  chr7_39368857     ZGre    G    A        0      0        2 
   7  chr7_39368857     ZHar    G    A        0      0        2 
   7  chr7_39368857   Sample    G    A        0      0        2 
   7  chr7_39372893     AAsi    A    G        0      0        2 
   7  chr7_39372893     AKia    A    G        0      0        2 
   7  chr7_39372893     AOna    A    G        0      0        2 
   7  chr7_39372893     ASom    A    G        0      0        2 
   7  chr7_39372893     HCab    A    G        1      2        2 
   7  chr7_39372893     HPrz    A    G        1      2        2 
   7  chr7_39372893     ZBoe    A    G        0      0        2 
   7  chr7_39372893     ZGre    A    G        0      0        2 
   7  chr7_39372893     ZHar    A    G        0      0        2 
   7  chr7_39372893   Sample    A    G        0      0        2 
   7  chr7_39381202     AAsi    T    C        0      0        2 
   7  chr7_39381202     AKia    T    C        0      0        2 
   7  chr7_39381202     AOna    T    C        0      0        2 
   7  chr7_39381202     ASom    T    C        0      0        2 
   7  chr7_39381202     HCab    T    C        0      0        2 
   7  chr7_39381202     HPrz    T    C        0      0        2 
   7  chr7_39381202     ZBoe    T    C      0.5      1        2 
   7  chr7_39381202     ZGre    T    C        0      0        2 
   7  chr7_39381202     ZHar    T    C        1      2        2 
   7  chr7_39381202   Sample    T    C        0      0        2 
   7  chr7_39389475     AAsi    G    T        0      0        2 
   7  chr7_39389475     AKia    G    T        0      0        2 
   7  chr7_39389475     AOna    G    T      0.5      1        2 
   7  chr7_39389475     ASom    G    T        0      0        2 
   7  chr7_39389475     HCab    G    T        0      0        2 
   7  chr7_39389475     HPrz    G    T        0      0        2 
   7  chr7_39389475     ZBoe    G    T        0      0        2 
   7  chr7_39389475     ZGre    G    T        0      0        2 
   7  chr7_39389475     ZHar    G    T        0      0        2 
   7  chr7_39389475   Sample    G    T        0      0        2 
   7  chr7_39390300     AAsi    A    G        0      0        2 
   7  chr7_39390300     AKia    A    G        0      0        2 
   7  chr7_39390300     AOna    A    G        0      0        2 
   7  chr7_39390300     ASom    A    G        0      0        2 
   7  chr7_39390300     HCab    A    G        0      0        2 
   7  chr7_39390300     HPrz    A    G        0      0        2 
   7  chr7_39390300     ZBoe    A    G        0      0        2 
   7  chr7_39390300     ZGre    A    G        0      0        2 
   7  chr7_39390300     ZHar    A    G      0.5      1        2 
   7  chr7_39390300   Sample    A    G        0      0        2 
   7  chr7_39391999     AAsi    A    G        0      0        2 
   7  chr7_39391999     AKia    A    G        0      0        2 
   7  chr7_39391999     AOna    A    G      0.5      1        2 
   7  chr7_39391999     ASom    A    G        0      0        2 
   7  chr7_39391999     HCab    A    G        0      0        2 
   7  chr7_39391999     HPrz    A    G        0      0        2 
   7  chr7_39391999     ZBoe    A    G        0      0        2 
   7  chr7_39391999     ZGre    A    G        0      0        2 
   7  chr7_39391999     ZHar    A    G        0      0        2 
   7  chr7_39391999   Sample    A    G        0      0        2 
   7  chr7_39396802     AAsi    G    A        0      0        2 
   7  chr7_39396802     AKia    G    A        0      0        2 
   7  chr7_39396802     AOna    G    A        0      0        2 
   7  chr7_39396802     ASom    G    A        0      0        2 
   7  chr7_39396802     HCab    G    A        0      0        2 
   7  chr7_39396802     HPrz    G    A        0      0        2 
   7  chr7_39396802     ZBoe    G    A      0.5      1        2 
   7  chr7_39396802     ZGre    G    A        0      0        2 
   7  chr7_39396802     ZHar    G    A        0      0        2 
   7  chr7_39396802   Sample    G    A        0      0        2 
   7  chr7_39404988     AAsi    C    A        0      0        2 
   7  chr7_39404988     AKia    C    A        0      0        2 
   7  chr7_39404988     AOna    C    A        0      0        2 
   7  chr7_39404988     ASom    C    A        0      0        2 
   7  chr7_39404988     HCab    C    A        1      2        2 
   7  chr7_39404988     HPrz    C    A        1      2        2 
   7  chr7_39404988     ZBoe    C    A        0      0        2 
   7  chr7_39404988     ZGre    C    A        0      0        2 
   7  chr7_39404988     ZHar    C    A        0      0        2 
   7  chr7_39404988   Sample    C    A        0      0        2 
   7  chr7_39405417     AAsi    T    C        0      0        2 
   7  chr7_39405417     AKia    T    C        1      2        2 
   7  chr7_39405417     AOna    T    C        0      0        2 
   7  chr7_39405417     ASom    T    C        0      0        2 
   7  chr7_39405417     HCab    T    C        0      0        2 
   7  chr7_39405417     HPrz    T    C        0      0        2 
   7  chr7_39405417     ZBoe    T    C        0      0        2 
   7  chr7_39405417     ZGre    T    C        0      0        2 
   7  chr7_39405417     ZHar    T    C        0      0        2 
   7  chr7_39405417   Sample    T    C        0      0        2 
   7  chr7_39410980     AAsi    C    G        0      0        2 
   7  chr7_39410980     AKia    C    G        0      0        2 
   7  chr7_39410980     AOna    C    G        0      0        2 
   7  chr7_39410980     ASom    C    G        0      0        2 
   7  chr7_39410980     HCab    C    G        0      0        2 
   7  chr7_39410980     HPrz    C    G        0      0        2 
   7  chr7_39410980     ZBoe    C    G        0      0        2 
   7  chr7_39410980     ZGre    C    G        0      0        2 
   7  chr7_39410980     ZHar    C    G        1      2        2 
   7  chr7_39410980   Sample    C    G        0      0        2 
   7  chr7_39414043     AAsi    T    C        0      0        2 
   7  chr7_39414043     AKia    T    C        0      0        2 
   7  chr7_39414043     AOna    T    C      0.5      1        2 
   7  chr7_39414043     ASom    T    C        0      0        2 
   7  chr7_39414043     HCab    T    C        0      0        2 
   7  chr7_39414043     HPrz    T    C        0      0        2 
   7  chr7_39414043     ZBoe    T    C        0      0        2 
   7  chr7_39414043     ZGre    T    C        0      0        2 
   7  chr7_39414043     ZHar    T    C        0      0        2 
   7  chr7_39414043   Sample    T    C        0      0        2 
   7  chr7_39420261     AAsi    T    G        0      0        2 
   7  chr7_39420261     AKia    T    G        1      2        2 
   7  chr7_39420261     AOna    T    G      0.5      1        2 
   7  chr7_39420261     ASom    T    G        0      0        2 
   7  chr7_39420261     HCab    T    G        0      0        2 
   7  chr7_39420261     HPrz    T    G        0      0        2 
   7  chr7_39420261     ZBoe    T    G        0      0        2 
   7  chr7_39420261     ZGre    T    G        0      0        2 
   7  chr7_39420261     ZHar    T    G        0      0        2 
   7  chr7_39420261   Sample    T    G        0      0        2 
   7  chr7_39420834     AAsi    A    G        1      2        2 
   7  chr7_39420834     AKia    A    G        0      0        2 
   7  chr7_39420834     AOna    A    G        0      0        2 
   7  chr7_39420834     ASom    A    G        0      0        2 
   7  chr7_39420834     HCab    A    G        0      0        2 
   7  chr7_39420834     HPrz    A    G        0      0        2 
   7  chr7_39420834     ZBoe    A    G        0      0        2 
   7  chr7_39420834     ZGre    A    G        0      0        2 
   7  chr7_39420834     ZHar    A    G        0      0        2 
   7  chr7_39420834   Sample    A    G        0      0        2 
   7  chr7_39431919     AAsi    G    A      0.5      1        2 
   7  chr7_39431919     AKia    G    A        0      0        2 
   7  chr7_39431919     AOna    G    A        0      0        2 
   7  chr7_39431919     ASom    G    A        0      0        2 
   7  chr7_39431919     HCab    G    A        0      0        2 
   7  chr7_39431919     HPrz    G    A        0      0        2 
   7  chr7_39431919     ZBoe    G    A        0      0        2 
   7  chr7_39431919     ZGre    G    A        0      0        2 
   7  chr7_39431919     ZHar    G    A        0      0        2 
   7  chr7_39431919   Sample    G    A        0      0        2 
   7  chr7_39437281     AAsi    C    T        0      0        2 
   7  chr7_39437281     AKia    C    T        1      2        2 
   7  chr7_39437281     AOna    C    T      0.5      1        2 
   7  chr7_39437281     ASom    C    T        0      0        2 
   7  chr7_39437281     HCab    C    T        0      0        2 
   7  chr7_39437281     HPrz    C    T        0      0        2 
   7  chr7_39437281     ZBoe    C    T        1      2        2 
   7  chr7_39437281     ZGre    C    T        1      2        2 
   7  chr7_39437281     ZHar    C    T        1      2        2 
   7  chr7_39437281   Sample    C    T        0      0        2 
   7  chr7_39437462     AAsi    C    A        0      0        2 
   7  chr7_39437462     AKia    C    A        0      0        2 
   7  chr7_39437462     AOna    C    A        0      0        2 
   7  chr7_39437462     ASom    C    A        0      0        2 
   7  chr7_39437462     HCab    C    A        1      2        2 
   7  chr7_39437462     HPrz    C    A        1      2        2 
   7  chr7_39437462     ZBoe    C    A        0      0        2 
   7  chr7_39437462     ZGre    C    A        0      0        2 
   7  chr7_39437462     ZHar    C    A        0      0        2 
   7  chr7_39437462   Sample    C    A        0      0        2 
   7  chr7_39438586     AAsi    G    C        0      0        2 
   7  chr7_39438586     AKia    G    C        0      0        2 
   7  chr7_39438586     AOna    G    C        0      0        2 
   7  chr7_39438586     ASom    G    C        0      0        2 
   7  chr7_39438586     HCab    G    C        1      2        2 
   7  chr7_39438586     HPrz    G    C        1      2        2 
   7  chr7_39438586     ZBoe    G    C        0      0        2 
   7  chr7_39438586     ZGre    G    C        0      0        2 
   7  chr7_39438586     ZHar    G    C        0      0        2 
   7  chr7_39438586   Sample    G    C        0      0        2 
   7  chr7_39439479     AAsi    C    T        0      0        2 
   7  chr7_39439479     AKia    C    T        0      0        2 
   7  chr7_39439479     AOna    C    T      0.5      1        2 
   7  chr7_39439479     ASom    C    T        0      0        2 
   7  chr7_39439479     HCab    C    T        0      0        2 
   7  chr7_39439479     HPrz    C    T        0      0        2 
   7  chr7_39439479     ZBoe    C    T        0      0        2 
   7  chr7_39439479     ZGre    C    T        0      0        2 
   7  chr7_39439479     ZHar    C    T        0      0        2 
   7  chr7_39439479   Sample    C    T        0      0        2 
   7  chr7_39441635     AAsi    T    C        0      0        2 
   7  chr7_39441635     AKia    T    C        0      0        2 
   7  chr7_39441635     AOna    T    C        0      0        2 
   7  chr7_39441635     ASom    T    C        0      0        2 
   7  chr7_39441635     HCab    T    C        0      0        2 
   7  chr7_39441635     HPrz    T    C        0      0        2 
   7  chr7_39441635     ZBoe    T    C      0.5      1        2 
   7  chr7_39441635     ZGre    T    C        0      0        2 
   7  chr7_39441635     ZHar    T    C        0      0        2 
   7  chr7_39441635   Sample    T    C        0      0        2 
   7  chr7_39443174     AAsi    T    C        0      0        2 
   7  chr7_39443174     AKia    T    C        0      0        2 
   7  chr7_39443174     AOna    T    C        0      0        2 
   7  chr7_39443174     ASom    T    C        0      0        2 
   7  chr7_39443174     HCab    T    C        0      0        2 
   7  chr7_39443174     HPrz    T    C        0      0        2 
   7  chr7_39443174     ZBoe    T    C      0.5      1        2 
   7  chr7_39443174     ZGre    T    C        0      0        2 
   7  chr7_39443174     ZHar    T    C        0      0        2 
   7  chr7_39443174   Sample    T    C        0      0        2 
   7  chr7_39447399     AAsi    A    G        0      0        2 
   7  chr7_39447399     AKia    A    G        0      0        2 
   7  chr7_39447399     AOna    A    G        0      0        2 
   7  chr7_39447399     ASom    A    G        0      0        2 
   7  chr7_39447399     HCab    A    G        0      0        2 
   7  chr7_39447399     HPrz    A    G        0      0        2 
   7  chr7_39447399     ZBoe    A    G        0      0        2 
   7  chr7_39447399     ZGre    A    G        1      2        2 
   7  chr7_39447399     ZHar    A    G        0      0        2 
   7  chr7_39447399   Sample    A    G        0      0        2 
   7  chr7_39449560     AAsi    C    A        1      2        2 
   7  chr7_39449560     AKia    C    A        0      0        2 
   7  chr7_39449560     AOna    C    A        0      0        2 
   7  chr7_39449560     ASom    C    A        1      2        2 
   7  chr7_39449560     HCab    C    A        0      0        2 
   7  chr7_39449560     HPrz    C    A        0      0        2 
   7  chr7_39449560     ZBoe    C    A        0      0        2 
   7  chr7_39449560     ZGre    C    A        0      0        2 
   7  chr7_39449560     ZHar    C    A        0      0        2 
   7  chr7_39449560   Sample    C    A        1      2        2 
   7  chr7_39449678     AAsi    T    C        0      0        2 
   7  chr7_39449678     AKia    T    C        0      0        2 
   7  chr7_39449678     AOna    T    C        0      0        2 
   7  chr7_39449678     ASom    T    C        0      0        2 
   7  chr7_39449678     HCab    T    C        1      2        2 
   7  chr7_39449678     HPrz    T    C        1      2        2 
   7  chr7_39449678     ZBoe    T    C        0      0        2 
   7  chr7_39449678     ZGre    T    C        0      0        2 
   7  chr7_39449678     ZHar    T    C        0      0        2 
   7  chr7_39449678   Sample    T    C        0      0        2 
   7  chr7_39450324     AAsi    C    A        0      0        2 
   7  chr7_39450324     AKia    C    A        0      0        2 
   7  chr7_39450324     AOna    C    A        0      0        2 
   7  chr7_39450324     ASom    C    A        0      0        2 
   7  chr7_39450324     HCab    C    A        0      0        2 
   7  chr7_39450324     HPrz    C    A        0      0        2 
   7  chr7_39450324     ZBoe    C    A        0      0        2 
   7  chr7_39450324     ZGre    C    A        0      0        2 
   7  chr7_39450324     ZHar    C    A        1      2        2 
   7  chr7_39450324   Sample    C    A        0      0        2 
   7  chr7_39453541     AAsi    T    C        0      0        2 
   7  chr7_39453541     AKia    T    C        0      0        2 
   7  chr7_39453541     AOna    T    C        0      0        2 
   7  chr7_39453541     ASom    T    C        0      0        2 
   7  chr7_39453541     HCab    T    C        0      0        2 
   7  chr7_39453541     HPrz    T    C        0      0        2 
   7  chr7_39453541     ZBoe    T    C      0.5      1        2 
   7  chr7_39453541     ZGre    T    C        0      0        2 
   7  chr7_39453541     ZHar    T    C        0      0        2 
   7  chr7_39453541   Sample    T    C        0      0        2 
   7  chr7_39458264     AAsi    A    G        0      0        2 
   7  chr7_39458264     AKia    A    G        0      0        2 
   7  chr7_39458264     AOna    A    G        0      0        2 
   7  chr7_39458264     ASom    A    G        0      0        2 
   7  chr7_39458264     HCab    A    G        0      0        2 
   7  chr7_39458264     HPrz    A    G        0      0        2 
   7  chr7_39458264     ZBoe    A    G        1      2        2 
   7  chr7_39458264     ZGre    A    G        0      0        2 
   7  chr7_39458264     ZHar    A    G        0      0        2 
   7  chr7_39458264   Sample    A    G        0      0        2 
   7  chr7_39458999     AAsi    T    C        0      0        2 
   7  chr7_39458999     AKia    T    C        0      0        2 
   7  chr7_39458999     AOna    T    C        0      0        2 
   7  chr7_39458999     ASom    T    C        0      0        2 
   7  chr7_39458999     HCab    T    C        0      0        2 
   7  chr7_39458999     HPrz    T    C        0      0        2 
   7  chr7_39458999     ZBoe    T    C      0.5      1        2 
   7  chr7_39458999     ZGre    T    C      0.5      1        2 
   7  chr7_39458999     ZHar    T    C        1      2        2 
   7  chr7_39458999   Sample    T    C        0      0        2 
   7  chr7_39467159     AAsi    G    A        0      0        2 
   7  chr7_39467159     AKia    G    A        0      0        2 
   7  chr7_39467159     AOna    G    A        0      0        2 
   7  chr7_39467159     ASom    G    A        0      0        2 
   7  chr7_39467159     HCab    G    A        1      2        2 
   7  chr7_39467159     HPrz    G    A        1      2        2 
   7  chr7_39467159     ZBoe    G    A        0      0        2 
   7  chr7_39467159     ZGre    G    A        0      0        2 
   7  chr7_39467159     ZHar    G    A        0      0        2 
   7  chr7_39467159   Sample    G    A        0      0        2 
   7  chr7_39469460     AAsi    A    G        1      2        2 
   7  chr7_39469460     AKia    A    G        0      0        2 
   7  chr7_39469460     AOna    A    G        0      0        2 
   7  chr7_39469460     ASom    A    G        0      0        2 
   7  chr7_39469460     HCab    A    G        0      0        2 
   7  chr7_39469460     HPrz    A    G        0      0        2 
   7  chr7_39469460     ZBoe    A    G        0      0        2 
   7  chr7_39469460     ZGre    A    G        0      0        2 
   7  chr7_39469460     ZHar    A    G        0      0        2 
   7  chr7_39469460   Sample    A    G        0      0        2 
   7  chr7_39481385     AAsi    A    G        0      0        2 
   7  chr7_39481385     AKia    A    G        1      2        2 
   7  chr7_39481385     AOna    A    G        0      0        2 
   7  chr7_39481385     ASom    A    G        0      0        2 
   7  chr7_39481385     HCab    A    G        0      0        2 
   7  chr7_39481385     HPrz    A    G        0      0        2 
   7  chr7_39481385     ZBoe    A    G        0      0        2 
   7  chr7_39481385     ZGre    A    G        0      0        2 
   7  chr7_39481385     ZHar    A    G        0      0        2 
   7  chr7_39481385   Sample    A    G        0      0        2 
   7  chr7_39493519     AAsi    C    T        0      0        2 
   7  chr7_39493519     AKia    C    T        0      0        2 
   7  chr7_39493519     AOna    C    T        0      0        2 
   7  chr7_39493519     ASom    C    T        0      0        2 
   7  chr7_39493519     HCab    C    T        0      0        2 
   7  chr7_39493519     HPrz    C    T        0      0        2 
   7  chr7_39493519     ZBoe    C    T        0      0        2 
   7  chr7_39493519     ZGre    C    T        0      0        2 
   7  chr7_39493519     ZHar    C    T      0.5      1        2 
   7  chr7_39493519   Sample    C    T        0      0        2 
   7  chr7_39494573     AAsi    C    T        0      0        2 
   7  chr7_39494573     AKia    C    T        0      0        2 
   7  chr7_39494573     AOna    C    T        0      0        2 
   7  chr7_39494573     ASom    C    T        0      0        2 
   7  chr7_39494573     HCab    C    T      0.5      1        2 
   7  chr7_39494573     HPrz    C    T      0.5      1        2 
   7  chr7_39494573     ZBoe    C    T        0      0        2 
   7  chr7_39494573     ZGre    C    T        0      0        2 
   7  chr7_39494573     ZHar    C    T        0      0        2 
   7  chr7_39494573   Sample    C    T        0      0        2 
   7  chr7_39495898     AAsi    C    G        1      2        2 
   7  chr7_39495898     AKia    C    G        0      0        2 
   7  chr7_39495898     AOna    C    G        0      0        2 
   7  chr7_39495898     ASom    C    G      0.5      1        2 
   7  chr7_39495898     HCab    C    G        0      0        2 
   7  chr7_39495898     HPrz    C    G        0      0        2 
   7  chr7_39495898     ZBoe    C    G        0      0        2 
   7  chr7_39495898     ZGre    C    G        0      0        2 
   7  chr7_39495898     ZHar    C    G        0      0        2 
   7  chr7_39495898   Sample    C    G        0      0        2 
   7  chr7_39496337     AAsi    C    T        0      0        2 
   7  chr7_39496337     AKia    C    T        0      0        2 
   7  chr7_39496337     AOna    C    T        0      0        2 
   7  chr7_39496337     ASom    C    T        0      0        2 
   7  chr7_39496337     HCab    C    T      0.5      1        2 
   7  chr7_39496337     HPrz    C    T      0.5      1        2 
   7  chr7_39496337     ZBoe    C    T        0      0        2 
   7  chr7_39496337     ZGre    C    T        0      0        2 
   7  chr7_39496337     ZHar    C    T        0      0        2 
   7  chr7_39496337   Sample    C    T        0      0        2 
   7  chr7_39497559     AAsi    G    C        0      0        2 
   7  chr7_39497559     AKia    G    C        0      0        2 
   7  chr7_39497559     AOna    G    C        0      0        2 
   7  chr7_39497559     ASom    G    C        0      0        2 
   7  chr7_39497559     HCab    G    C      0.5      1        2 
   7  chr7_39497559     HPrz    G    C      0.5      1        2 
   7  chr7_39497559     ZBoe    G    C        0      0        2 
   7  chr7_39497559     ZGre    G    C        0      0        2 
   7  chr7_39497559     ZHar    G    C        0      0        2 
   7  chr7_39497559   Sample    G    C        0      0        2 
   7  chr7_39499311     AAsi    G    A        0      0        2 
   7  chr7_39499311     AKia    G    A        0      0        2 
   7  chr7_39499311     AOna    G    A        0      0        2 
   7  chr7_39499311     ASom    G    A        0      0        2 
   7  chr7_39499311     HCab    G    A      0.5      1        2 
   7  chr7_39499311     HPrz    G    A      0.5      1        2 
   7  chr7_39499311     ZBoe    G    A        0      0        2 
   7  chr7_39499311     ZGre    G    A        0      0        2 
   7  chr7_39499311     ZHar    G    A        0      0        2 
   7  chr7_39499311   Sample    G    A        0      0        2 
   7  chr7_39502706     AAsi    T    C        0      0        2 
   7  chr7_39502706     AKia    T    C        0      0        2 
   7  chr7_39502706     AOna    T    C        0      0        2 
   7  chr7_39502706     ASom    T    C        0      0        2 
   7  chr7_39502706     HCab    T    C        0      0        2 
   7  chr7_39502706     HPrz    T    C      0.5      1        2 
   7  chr7_39502706     ZBoe    T    C        0      0        2 
   7  chr7_39502706     ZGre    T    C        0      0        2 
   7  chr7_39502706     ZHar    T    C        0      0        2 
   7  chr7_39502706   Sample    T    C        0      0        2 
   7  chr7_39504660     AAsi    A    T        0      0        2 
   7  chr7_39504660     AKia    A    T        1      2        2 
   7  chr7_39504660     AOna    A    T        0      0        2 
   7  chr7_39504660     ASom    A    T        0      0        2 
   7  chr7_39504660     HCab    A    T        0      0        2 
   7  chr7_39504660     HPrz    A    T        0      0        2 
   7  chr7_39504660     ZBoe    A    T        0      0        2 
   7  chr7_39504660     ZGre    A    T        0      0        2 
   7  chr7_39504660     ZHar    A    T        0      0        2 
   7  chr7_39504660   Sample    A    T        0      0        2 
   7  chr7_39509068     AAsi    A    G        0      0        2 
   7  chr7_39509068     AKia    A    G        1      2        2 
   7  chr7_39509068     AOna    A    G        0      0        2 
   7  chr7_39509068     ASom    A    G        0      0        2 
   7  chr7_39509068     HCab    A    G        0      0        2 
   7  chr7_39509068     HPrz    A    G        0      0        2 
   7  chr7_39509068     ZBoe    A    G      0.5      1        2 
   7  chr7_39509068     ZGre    A    G        0      0        2 
   7  chr7_39509068     ZHar    A    G        1      2        2 
   7  chr7_39509068   Sample    A    G        0      0        2 
   7  chr7_39514186     AAsi    G    A        0      0        2 
   7  chr7_39514186     AKia    G    A        0      0        2 
   7  chr7_39514186     AOna    G    A        0      0        2 
   7  chr7_39514186     ASom    G    A        0      0        2 
   7  chr7_39514186     HCab    G    A        0      0        2 
   7  chr7_39514186     HPrz    G    A        0      0        2 
   7  chr7_39514186     ZBoe    G    A      0.5      1        2 
   7  chr7_39514186     ZGre    G    A        0      0        2 
   7  chr7_39514186     ZHar    G    A        0      0        2 
   7  chr7_39514186   Sample    G    A        0      0        2 
   7  chr7_39515805     AAsi    T    C        0      0        2 
   7  chr7_39515805     AKia    T    C        0      0        2 
   7  chr7_39515805     AOna    T    C        0      0        2 
   7  chr7_39515805     ASom    T    C        0      0        2 
   7  chr7_39515805     HCab    T    C        0      0        2 
   7  chr7_39515805     HPrz    T    C        0      0        2 
   7  chr7_39515805     ZBoe    T    C        0      0        2 
   7  chr7_39515805     ZGre    T    C        0      0        2 
   7  chr7_39515805     ZHar    T    C      0.5      1        2 
   7  chr7_39515805   Sample    T    C        0      0        2 
   7  chr7_39516638     AAsi    A    G        0      0        2 
   7  chr7_39516638     AKia    A    G        0      0        2 
   7  chr7_39516638     AOna    A    G        0      0        2 
   7  chr7_39516638     ASom    A    G        0      0        2 
   7  chr7_39516638     HCab    A    G        1      2        2 
   7  chr7_39516638     HPrz    A    G        1      2        2 
   7  chr7_39516638     ZBoe    A    G      0.5      1        2 
   7  chr7_39516638     ZGre    A    G        0      0        2 
   7  chr7_39516638     ZHar    A    G        0      0        2 
   7  chr7_39516638   Sample    A    G        0      0        2 
   7  chr7_39520936     AAsi    T    C        0      0        2 
   7  chr7_39520936     AKia    T    C        0      0        2 
   7  chr7_39520936     AOna    T    C        0      0        2 
   7  chr7_39520936     ASom    T    C        0      0        2 
   7  chr7_39520936     HCab    T    C        0      0        2 
   7  chr7_39520936     HPrz    T    C        0      0        2 
   7  chr7_39520936     ZBoe    T    C        0      0        2 
   7  chr7_39520936     ZGre    T    C      0.5      1        2 
   7  chr7_39520936     ZHar    T    C        0      0        2 
   7  chr7_39520936   Sample    T    C        0      0        2 
   7  chr7_39533087     AAsi    A    G        0      0        2 
   7  chr7_39533087     AKia    A    G        0      0        2 
   7  chr7_39533087     AOna    A    G        0      0        2 
   7  chr7_39533087     ASom    A    G        0      0        2 
   7  chr7_39533087     HCab    A    G        1      2        2 
   7  chr7_39533087     HPrz    A    G        1      2        2 
   7  chr7_39533087     ZBoe    A    G        0      0        2 
   7  chr7_39533087     ZGre    A    G        0      0        2 
   7  chr7_39533087     ZHar    A    G        0      0        2 
   7  chr7_39533087   Sample    A    G        0      0        2 
   7  chr7_39533130     AAsi    G    C        0      0        2 
   7  chr7_39533130     AKia    G    C        0      0        2 
   7  chr7_39533130     AOna    G    C        0      0        2 
   7  chr7_39533130     ASom    G    C        0      0        2 
   7  chr7_39533130     HCab    G    C        0      0        2 
   7  chr7_39533130     HPrz    G    C        0      0        2 
   7  chr7_39533130     ZBoe    G    C        0      0        2 
   7  chr7_39533130     ZGre    G    C        0      0        2 
   7  chr7_39533130     ZHar    G    C      0.5      1        2 
   7  chr7_39533130   Sample    G    C        0      0        2 
   7  chr7_39538672     AAsi    A    G        0      0        2 
   7  chr7_39538672     AKia    A    G        0      0        2 
   7  chr7_39538672     AOna    A    G        0      0        2 
   7  chr7_39538672     ASom    A    G        0      0        2 
   7  chr7_39538672     HCab    A    G      0.5      1        2 
   7  chr7_39538672     HPrz    A    G        0      0        2 
   7  chr7_39538672     ZBoe    A    G        0      0        2 
   7  chr7_39538672     ZGre    A    G        0      0        2 
   7  chr7_39538672     ZHar    A    G        0      0        2 
   7  chr7_39538672   Sample    A    G        0      0        2 
   7  chr7_39541767     AAsi    G    T        0      0        2 
   7  chr7_39541767     AKia    G    T        0      0        2 
   7  chr7_39541767     AOna    G    T        0      0        2 
   7  chr7_39541767     ASom    G    T        0      0        2 
   7  chr7_39541767     HCab    G    T        0      0        2 
   7  chr7_39541767     HPrz    G    T        0      0        2 
   7  chr7_39541767     ZBoe    G    T        1      2        2 
   7  chr7_39541767     ZGre    G    T        1      2        2 
   7  chr7_39541767     ZHar    G    T        1      2        2 
   7  chr7_39541767   Sample    G    T        0      0        2 
   7  chr7_39547632     AAsi    G    C      0.5      1        2 
   7  chr7_39547632     AKia    G    C        0      0        2 
   7  chr7_39547632     AOna    G    C        0      0        2 
   7  chr7_39547632     ASom    G    C        0      0        2 
   7  chr7_39547632     HCab    G    C        0      0        2 
   7  chr7_39547632     HPrz    G    C        0      0        2 
   7  chr7_39547632     ZBoe    G    C        0      0        2 
   7  chr7_39547632     ZGre    G    C        0      0        2 
   7  chr7_39547632     ZHar    G    C        0      0        2 
   7  chr7_39547632   Sample    G    C        0      0        2 
   7  chr7_39550337     AAsi    T    C        0      0        2 
   7  chr7_39550337     AKia    T    C        0      0        2 
   7  chr7_39550337     AOna    T    C        0      0        2 
   7  chr7_39550337     ASom    T    C        1      2        2 
   7  chr7_39550337     HCab    T    C        0      0        2 
   7  chr7_39550337     HPrz    T    C        0      0        2 
   7  chr7_39550337     ZBoe    T    C        0      0        2 
   7  chr7_39550337     ZGre    T    C        0      0        2 
   7  chr7_39550337     ZHar    T    C        0      0        2 
   7  chr7_39550337   Sample    T    C        0      0        2 
   7  chr7_39559949     AAsi    T    G        0      0        2 
   7  chr7_39559949     AKia    T    G        0      0        2 
   7  chr7_39559949     AOna    T    G      0.5      1        2 
   7  chr7_39559949     ASom    T    G        0      0        2 
   7  chr7_39559949     HCab    T    G        0      0        2 
   7  chr7_39559949     HPrz    T    G        0      0        2 
   7  chr7_39559949     ZBoe    T    G        0      0        2 
   7  chr7_39559949     ZGre    T    G        0      0        2 
   7  chr7_39559949     ZHar    T    G        0      0        2 
   7  chr7_39559949   Sample    T    G        0      0        2 
   7  chr7_39574770     AAsi    C    T        0      0        2 
   7  chr7_39574770     AKia    C    T        0      0        2 
   7  chr7_39574770     AOna    C    T        0      0        2 
   7  chr7_39574770     ASom    C    T        0      0        2 
   7  chr7_39574770     HCab    C    T        0      0        2 
   7  chr7_39574770     HPrz    C    T        0      0        2 
   7  chr7_39574770     ZBoe    C    T      0.5      1        2 
   7  chr7_39574770     ZGre    C    T        0      0        2 
   7  chr7_39574770     ZHar    C    T        0      0        2 
   7  chr7_39574770   Sample    C    T        0      0        2 
   7  chr7_39574859     AAsi    C    T        0      0        2 
   7  chr7_39574859     AKia    C    T        0      0        2 
   7  chr7_39574859     AOna    C    T      0.5      1        2 
   7  chr7_39574859     ASom    C    T        0      0        2 
   7  chr7_39574859     HCab    C    T        0      0        2 
   7  chr7_39574859     HPrz    C    T        0      0        2 
   7  chr7_39574859     ZBoe    C    T        0      0        2 
   7  chr7_39574859     ZGre    C    T        0      0        2 
   7  chr7_39574859     ZHar    C    T        0      0        2 
   7  chr7_39574859   Sample    C    T        0      0        2 
   7  chr7_39576686     AAsi    G    A        0      0        2 
   7  chr7_39576686     AKia    G    A        0      0        2 
   7  chr7_39576686     AOna    G    A        0      0        2 
   7  chr7_39576686     ASom    G    A        0      0        2 
   7  chr7_39576686     HCab    G    A        0      0        2 
   7  chr7_39576686     HPrz    G    A        0      0        2 
   7  chr7_39576686     ZBoe    G    A      0.5      1        2 
   7  chr7_39576686     ZGre    G    A        1      2        2 
   7  chr7_39576686     ZHar    G    A        0      0        2 
   7  chr7_39576686   Sample    G    A        0      0        2 
   7  chr7_39581600     AAsi    T    G        0      0        2 
   7  chr7_39581600     AKia    T    G        0      0        2 
   7  chr7_39581600     AOna    T    G        0      0        2 
   7  chr7_39581600     ASom    T    G        0      0        2 
   7  chr7_39581600     HCab    T    G        0      0        2 
   7  chr7_39581600     HPrz    T    G        0      0        2 
   7  chr7_39581600     ZBoe    T    G        0      0        2 
   7  chr7_39581600     ZGre    T    G        0      0        2 
   7  chr7_39581600     ZHar    T    G        1      2        2 
   7  chr7_39581600   Sample    T    G        0      0        2 
   7  chr7_39588201     AAsi    T    C        1      2        2 
   7  chr7_39588201     AKia    T    C        0      0        2 
   7  chr7_39588201     AOna    T    C        0      0        2 
   7  chr7_39588201     ASom    T    C        0      0        2 
   7  chr7_39588201     HCab    T    C        0      0        2 
   7  chr7_39588201     HPrz    T    C        0      0        2 
   7  chr7_39588201     ZBoe    T    C        0      0        2 
   7  chr7_39588201     ZGre    T    C        0      0        2 
   7  chr7_39588201     ZHar    T    C        0      0        2 
   7  chr7_39588201   Sample    T    C        1      2        2 
   7  chr7_39590833     AAsi    G    A        0      0        2 
   7  chr7_39590833     AKia    G    A      0.5      1        2 
   7  chr7_39590833     AOna    G    A        0      0        2 
   7  chr7_39590833     ASom    G    A        0      0        2 
   7  chr7_39590833     HCab    G    A        0      0        2 
   7  chr7_39590833     HPrz    G    A        0      0        2 
   7  chr7_39590833     ZBoe    G    A        0      0        2 
   7  chr7_39590833     ZGre    G    A        0      0        2 
   7  chr7_39590833     ZHar    G    A        0      0        2 
   7  chr7_39590833   Sample    G    A        0      0        2 
   7  chr7_39600674     AAsi    T    C        0      0        2 
   7  chr7_39600674     AKia    T    C        0      0        2 
   7  chr7_39600674     AOna    T    C        0      0        2 
   7  chr7_39600674     ASom    T    C        0      0        2 
   7  chr7_39600674     HCab    T    C        1      2        2 
   7  chr7_39600674     HPrz    T    C        1      2        2 
   7  chr7_39600674     ZBoe    T    C        0      0        2 
   7  chr7_39600674     ZGre    T    C        0      0        2 
   7  chr7_39600674     ZHar    T    C        0      0        2 
   7  chr7_39600674   Sample    T    C        0      0        2 
   7  chr7_39600887     AAsi    T    C        0      0        2 
   7  chr7_39600887     AKia    T    C        0      0        2 
   7  chr7_39600887     AOna    T    C        0      0        2 
   7  chr7_39600887     ASom    T    C        0      0        2 
   7  chr7_39600887     HCab    T    C        1      2        2 
   7  chr7_39600887     HPrz    T    C        1      2        2 
   7  chr7_39600887     ZBoe    T    C        0      0        2 
   7  chr7_39600887     ZGre    T    C        0      0        2 
   7  chr7_39600887     ZHar    T    C        0      0        2 
   7  chr7_39600887   Sample    T    C        0      0        2 
   7  chr7_39611756     AAsi    C    T        0      0        2 
   7  chr7_39611756     AKia    C    T        0      0        2 
   7  chr7_39611756     AOna    C    T        0      0        2 
   7  chr7_39611756     ASom    C    T        0      0        2 
   7  chr7_39611756     HCab    C    T        0      0        2 
   7  chr7_39611756     HPrz    C    T        0      0        2 
   7  chr7_39611756     ZBoe    C    T        0      0        2 
   7  chr7_39611756     ZGre    C    T      0.5      1        2 
   7  chr7_39611756     ZHar    C    T        0      0        2 
   7  chr7_39611756   Sample    C    T        0      0        2 
   7  chr7_39621522     AAsi    C    A        0      0        2 
   7  chr7_39621522     AKia    C    A        0      0        2 
   7  chr7_39621522     AOna    C    A        0      0        2 
   7  chr7_39621522     ASom    C    A        0      0        2 
   7  chr7_39621522     HCab    C    A        1      2        2 
   7  chr7_39621522     HPrz    C    A        1      2        2 
   7  chr7_39621522     ZBoe    C    A        0      0        2 
   7  chr7_39621522     ZGre    C    A        0      0        2 
   7  chr7_39621522     ZHar    C    A        0      0        2 
   7  chr7_39621522   Sample    C    A        0      0        2 
   7  chr7_39626605     AAsi    C    G        0      0        2 
   7  chr7_39626605     AKia    C    G        0      0        2 
   7  chr7_39626605     AOna    C    G        1      2        2 
   7  chr7_39626605     ASom    C    G        0      0        2 
   7  chr7_39626605     HCab    C    G        0      0        2 
   7  chr7_39626605     HPrz    C    G        0      0        2 
   7  chr7_39626605     ZBoe    C    G        0      0        2 
   7  chr7_39626605     ZGre    C    G        0      0        2 
   7  chr7_39626605     ZHar    C    G        0      0        2 
   7  chr7_39626605   Sample    C    G        0      0        2 
   7  chr7_39640578     AAsi    T    A        0      0        2 
   7  chr7_39640578     AKia    T    A        0      0        2 
   7  chr7_39640578     AOna    T    A        0      0        2 
   7  chr7_39640578     ASom    T    A        0      0        2 
   7  chr7_39640578     HCab    T    A        0      0        2 
   7  chr7_39640578     HPrz    T    A      0.5      1        2 
   7  chr7_39640578     ZBoe    T    A        0      0        2 
   7  chr7_39640578     ZGre    T    A        0      0        2 
   7  chr7_39640578     ZHar    T    A        0      0        2 
   7  chr7_39640578   Sample    T    A        0      0        2 
   7  chr7_39640948     AAsi    A    G        0      0        2 
   7  chr7_39640948     AKia    A    G        0      0        2 
   7  chr7_39640948     AOna    A    G        0      0        2 
   7  chr7_39640948     ASom    A    G        0      0        2 
   7  chr7_39640948     HCab    A    G        0      0        2 
   7  chr7_39640948     HPrz    A    G        0      0        2 
   7  chr7_39640948     ZBoe    A    G      0.5      1        2 
   7  chr7_39640948     ZGre    A    G        0      0        2 
   7  chr7_39640948     ZHar    A    G        0      0        2 
   7  chr7_39640948   Sample    A    G        0      0        2 
   7  chr7_39641719     AAsi    G    T        0      0        2 
   7  chr7_39641719     AKia    G    T        0      0        2 
   7  chr7_39641719     AOna    G    T        0      0        2 
   7  chr7_39641719     ASom    G    T        0      0        2 
   7  chr7_39641719     HCab    G    T        0      0        2 
   7  chr7_39641719     HPrz    G    T        0      0        2 
   7  chr7_39641719     ZBoe    G    T        0      0        2 
   7  chr7_39641719     ZGre    G    T        0      0        2 
   7  chr7_39641719     ZHar    G    T        1      2        2 
   7  chr7_39641719   Sample    G    T        0      0        2 
   7  chr7_39644080     AAsi    C    T        0      0        2 
   7  chr7_39644080     AKia    C    T        0      0        2 
   7  chr7_39644080     AOna    C    T        0      0        2 
   7  chr7_39644080     ASom    C    T        0      0        2 
   7  chr7_39644080     HCab    C    T        1      2        2 
   7  chr7_39644080     HPrz    C    T        1      2        2 
   7  chr7_39644080     ZBoe    C    T        0      0        2 
   7  chr7_39644080     ZGre    C    T        0      0        2 
   7  chr7_39644080     ZHar    C    T        0      0        2 
   7  chr7_39644080   Sample    C    T        0      0        2 
   7  chr7_39646664     AAsi    T    C        0      0        2 
   7  chr7_39646664     AKia    T    C        0      0        2 
   7  chr7_39646664     AOna    T    C        0      0        2 
   7  chr7_39646664     ASom    T    C        0      0        2 
   7  chr7_39646664     HCab    T    C        0      0        2 
   7  chr7_39646664     HPrz    T    C        0      0        2 
   7  chr7_39646664     ZBoe    T    C      0.5      1        2 
   7  chr7_39646664     ZGre    T    C        0      0        2 
   7  chr7_39646664     ZHar    T    C        0      0        2 
   7  chr7_39646664   Sample    T    C        0      0        2 
   7  chr7_39651917     AAsi    C    G        0      0        2 
   7  chr7_39651917     AKia    C    G        1      2        2 
   7  chr7_39651917     AOna    C    G        1      2        2 
   7  chr7_39651917     ASom    C    G        0      0        2 
   7  chr7_39651917     HCab    C    G        0      0        2 
   7  chr7_39651917     HPrz    C    G        0      0        2 
   7  chr7_39651917     ZBoe    C    G        0      0        2 
   7  chr7_39651917     ZGre    C    G        0      0        2 
   7  chr7_39651917     ZHar    C    G        0      0        2 
   7  chr7_39651917   Sample    C    G        0      0        2 
   7  chr7_39655562     AAsi    G    A        0      0        2 
   7  chr7_39655562     AKia    G    A        0      0        2 
   7  chr7_39655562     AOna    G    A        0      0        2 
   7  chr7_39655562     ASom    G    A        0      0        2 
   7  chr7_39655562     HCab    G    A        1      2        2 
   7  chr7_39655562     HPrz    G    A        1      2        2 
   7  chr7_39655562     ZBoe    G    A        0      0        2 
   7  chr7_39655562     ZGre    G    A        0      0        2 
   7  chr7_39655562     ZHar    G    A        0      0        2 
   7  chr7_39655562   Sample    G    A        0      0        2 
   7  chr7_39658172     AAsi    T    G        0      0        2 
   7  chr7_39658172     AKia    T    G        0      0        2 
   7  chr7_39658172     AOna    T    G        0      0        2 
   7  chr7_39658172     ASom    T    G        0      0        2 
   7  chr7_39658172     HCab    T    G        1      2        2 
   7  chr7_39658172     HPrz    T    G        1      2        2 
   7  chr7_39658172     ZBoe    T    G        0      0        2 
   7  chr7_39658172     ZGre    T    G        0      0        2 
   7  chr7_39658172     ZHar    T    G        0      0        2 
   7  chr7_39658172   Sample    T    G        0      0        2 
   7  chr7_39659968     AAsi    C    A        0      0        2 
   7  chr7_39659968     AKia    C    A        0      0        2 
   7  chr7_39659968     AOna    C    A        0      0        2 
   7  chr7_39659968     ASom    C    A        0      0        2 
   7  chr7_39659968     HCab    C    A        0      0        2 
   7  chr7_39659968     HPrz    C    A        0      0        2 
   7  chr7_39659968     ZBoe    C    A        1      2        2 
   7  chr7_39659968     ZGre    C    A        0      0        2 
   7  chr7_39659968     ZHar    C    A        0      0        2 
   7  chr7_39659968   Sample    C    A        0      0        2 
   7  chr7_39663603     AAsi    G    A        0      0        2 
   7  chr7_39663603     AKia    G    A        0      0        2 
   7  chr7_39663603     AOna    G    A        0      0        2 
   7  chr7_39663603     ASom    G    A        0      0        2 
   7  chr7_39663603     HCab    G    A      0.5      1        2 
   7  chr7_39663603     HPrz    G    A        1      2        2 
   7  chr7_39663603     ZBoe    G    A        0      0        2 
   7  chr7_39663603     ZGre    G    A        0      0        2 
   7  chr7_39663603     ZHar    G    A        0      0        2 
   7  chr7_39663603   Sample    G    A        0      0        2 
   7  chr7_39664132     AAsi    C    T        0      0        2 
   7  chr7_39664132     AKia    C    T        0      0        2 
   7  chr7_39664132     AOna    C    T        0      0        2 
   7  chr7_39664132     ASom    C    T        0      0        2 
   7  chr7_39664132     HCab    C    T        1      2        2 
   7  chr7_39664132     HPrz    C    T        1      2        2 
   7  chr7_39664132     ZBoe    C    T        0      0        2 
   7  chr7_39664132     ZGre    C    T        0      0        2 
   7  chr7_39664132     ZHar    C    T        0      0        2 
   7  chr7_39664132   Sample    C    T        0      0        2 
   7  chr7_39665360     AAsi    A    G        0      0        2 
   7  chr7_39665360     AKia    A    G      0.5      1        2 
   7  chr7_39665360     AOna    A    G        0      0        2 
   7  chr7_39665360     ASom    A    G        0      0        2 
   7  chr7_39665360     HCab    A    G        0      0        2 
   7  chr7_39665360     HPrz    A    G        0      0        2 
   7  chr7_39665360     ZBoe    A    G        0      0        2 
   7  chr7_39665360     ZGre    A    G        0      0        2 
   7  chr7_39665360     ZHar    A    G        0      0        2 
   7  chr7_39665360   Sample    A    G        0      0        2 
   7  chr7_39670404     AAsi    C    T        1      2        2 
   7  chr7_39670404     AKia    C    T        0      0        2 
   7  chr7_39670404     AOna    C    T        0      0        2 
   7  chr7_39670404     ASom    C    T        0      0        2 
   7  chr7_39670404     HCab    C    T        0      0        2 
   7  chr7_39670404     HPrz    C    T        0      0        2 
   7  chr7_39670404     ZBoe    C    T        0      0        2 
   7  chr7_39670404     ZGre    C    T        0      0        2 
   7  chr7_39670404     ZHar    C    T        0      0        2 
   7  chr7_39670404   Sample    C    T        0      0        2 
   7  chr7_39675298     AAsi    T    C        0      0        2 
   7  chr7_39675298     AKia    T    C        0      0        2 
   7  chr7_39675298     AOna    T    C        0      0        2 
   7  chr7_39675298     ASom    T    C        0      0        2 
   7  chr7_39675298     HCab    T    C        0      0        2 
   7  chr7_39675298     HPrz    T    C        0      0        2 
   7  chr7_39675298     ZBoe    T    C        0      0        2 
   7  chr7_39675298     ZGre    T    C        0      0        2 
   7  chr7_39675298     ZHar    T    C      0.5      1        2 
   7  chr7_39675298   Sample    T    C        0      0        2 
   7  chr7_39678446     AAsi    G    A        1      2        2 
   7  chr7_39678446     AKia    G    A        0      0        2 
   7  chr7_39678446     AOna    G    A        0      0        2 
   7  chr7_39678446     ASom    G    A        1      2        2 
   7  chr7_39678446     HCab    G    A        0      0        2 
   7  chr7_39678446     HPrz    G    A        0      0        2 
   7  chr7_39678446     ZBoe    G    A        0      0        2 
   7  chr7_39678446     ZGre    G    A        0      0        2 
   7  chr7_39678446     ZHar    G    A        0      0        2 
   7  chr7_39678446   Sample    G    A        1      2        2 
   7  chr7_39678654     AAsi    T    C        0      0        2 
   7  chr7_39678654     AKia    T    C        0      0        2 
   7  chr7_39678654     AOna    T    C        0      0        2 
   7  chr7_39678654     ASom    T    C        0      0        2 
   7  chr7_39678654     HCab    T    C        0      0        2 
   7  chr7_39678654     HPrz    T    C        0      0        2 
   7  chr7_39678654     ZBoe    T    C        0      0        2 
   7  chr7_39678654     ZGre    T    C      0.5      1        2 
   7  chr7_39678654     ZHar    T    C        0      0        2 
   7  chr7_39678654   Sample    T    C        0      0        2 
   7  chr7_39682968     AAsi    T    C        0      0        2 
   7  chr7_39682968     AKia    T    C        0      0        2 
   7  chr7_39682968     AOna    T    C      0.5      1        2 
   7  chr7_39682968     ASom    T    C        0      0        2 
   7  chr7_39682968     HCab    T    C        0      0        2 
   7  chr7_39682968     HPrz    T    C        0      0        2 
   7  chr7_39682968     ZBoe    T    C        0      0        2 
   7  chr7_39682968     ZGre    T    C        0      0        2 
   7  chr7_39682968     ZHar    T    C        0      0        2 
   7  chr7_39682968   Sample    T    C        0      0        2 
   7  chr7_39684824     AAsi    C    T        0      0        2 
   7  chr7_39684824     AKia    C    T        0      0        2 
   7  chr7_39684824     AOna    C    T        0      0        2 
   7  chr7_39684824     ASom    C    T        0      0        2 
   7  chr7_39684824     HCab    C    T        0      0        2 
   7  chr7_39684824     HPrz    C    T        0      0        2 
   7  chr7_39684824     ZBoe    C    T        0      0        2 
   7  chr7_39684824     ZGre    C    T        0      0        2 
   7  chr7_39684824     ZHar    C    T        1      2        2 
   7  chr7_39684824   Sample    C    T        0      0        2 
   7  chr7_39686972     AAsi    A    G        0      0        2 
   7  chr7_39686972     AKia    A    G        0      0        2 
   7  chr7_39686972     AOna    A    G        0      0        2 
   7  chr7_39686972     ASom    A    G        0      0        2 
   7  chr7_39686972     HCab    A    G        1      2        2 
   7  chr7_39686972     HPrz    A    G        1      2        2 
   7  chr7_39686972     ZBoe    A    G        0      0        2 
   7  chr7_39686972     ZGre    A    G        0      0        2 
   7  chr7_39686972     ZHar    A    G        0      0        2 
   7  chr7_39686972   Sample    A    G        0      0        2 
   7  chr7_39687490     AAsi    T    C        0      0        2 
   7  chr7_39687490     AKia    T    C        0      0        2 
   7  chr7_39687490     AOna    T    C        0      0        2 
   7  chr7_39687490     ASom    T    C        0      0        2 
   7  chr7_39687490     HCab    T    C        1      2        2 
   7  chr7_39687490     HPrz    T    C        1      2        2 
   7  chr7_39687490     ZBoe    T    C        0      0        2 
   7  chr7_39687490     ZGre    T    C        0      0        2 
   7  chr7_39687490     ZHar    T    C        0      0        2 
   7  chr7_39687490   Sample    T    C        0      0        2 
   7  chr7_39692206     AAsi    C    T        0      0        2 
   7  chr7_39692206     AKia    C    T      0.5      1        2 
   7  chr7_39692206     AOna    C    T        0      0        2 
   7  chr7_39692206     ASom    C    T        0      0        2 
   7  chr7_39692206     HCab    C    T        0      0        2 
   7  chr7_39692206     HPrz    C    T        0      0        2 
   7  chr7_39692206     ZBoe    C    T        0      0        2 
   7  chr7_39692206     ZGre    C    T        0      0        2 
   7  chr7_39692206     ZHar    C    T        0      0        2 
   7  chr7_39692206   Sample    C    T        0      0        2 
   7  chr7_39697821     AAsi    T    C        0      0        2 
   7  chr7_39697821     AKia    T    C        0      0        2 
   7  chr7_39697821     AOna    T    C        0      0        2 
   7  chr7_39697821     ASom    T    C        0      0        2 
   7  chr7_39697821     HCab    T    C      0.5      1        2 
   7  chr7_39697821     HPrz    T    C        0      0        2 
   7  chr7_39697821     ZBoe    T    C        0      0        2 
   7  chr7_39697821     ZGre    T    C        0      0        2 
   7  chr7_39697821     ZHar    T    C        0      0        2 
   7  chr7_39697821   Sample    T    C        0      0        2 
   7  chr7_39699196     AAsi    A    G        0      0        2 
   7  chr7_39699196     AKia    A    G        0      0        2 
   7  chr7_39699196     AOna    A    G        0      0        2 
   7  chr7_39699196     ASom    A    G        0      0        2 
   7  chr7_39699196     HCab    A    G        0      0        2 
   7  chr7_39699196     HPrz    A    G        0      0        2 
   7  chr7_39699196     ZBoe    A    G      0.5      1        2 
   7  chr7_39699196     ZGre    A    G        0      0        2 
   7  chr7_39699196     ZHar    A    G        0      0        2 
   7  chr7_39699196   Sample    A    G        0      0        2 
   7  chr7_39700005     AAsi    T    C      0.5      1        2 
   7  chr7_39700005     AKia    T    C        0      0        2 
   7  chr7_39700005     AOna    T    C        0      0        2 
   7  chr7_39700005     ASom    T    C      0.5      1        2 
   7  chr7_39700005     HCab    T    C        0      0        2 
   7  chr7_39700005     HPrz    T    C        0      0        2 
   7  chr7_39700005     ZBoe    T    C        0      0        2 
   7  chr7_39700005     ZGre    T    C        0      0        2 
   7  chr7_39700005     ZHar    T    C        0      0        2 
   7  chr7_39700005   Sample    T    C        0      0        2 
   7  chr7_39705591     AAsi    T    C        1      2        2 
   7  chr7_39705591     AKia    T    C        0      0        2 
   7  chr7_39705591     AOna    T    C        0      0        2 
   7  chr7_39705591     ASom    T    C        1      2        2 
   7  chr7_39705591     HCab    T    C        0      0        2 
   7  chr7_39705591     HPrz    T    C        0      0        2 
   7  chr7_39705591     ZBoe    T    C        0      0        2 
   7  chr7_39705591     ZGre    T    C        0      0        2 
   7  chr7_39705591     ZHar    T    C        0      0        2 
   7  chr7_39705591   Sample    T    C        1      2        2 
   7  chr7_39725714     AAsi    G    A        0      0        2 
   7  chr7_39725714     AKia    G    A        0      0        2 
   7  chr7_39725714     AOna    G    A        0      0        2 
   7  chr7_39725714     ASom    G    A        0      0        2 
   7  chr7_39725714     HCab    G    A        0      0        2 
   7  chr7_39725714     HPrz    G    A        0      0        2 
   7  chr7_39725714     ZBoe    G    A      0.5      1        2 
   7  chr7_39725714     ZGre    G    A        0      0        2 
   7  chr7_39725714     ZHar    G    A        0      0        2 
   7  chr7_39725714   Sample    G    A        0      0        2 
   7  chr7_39725908     AAsi    A    G        0      0        2 
   7  chr7_39725908     AKia    A    G        0      0        2 
   7  chr7_39725908     AOna    A    G        0      0        2 
   7  chr7_39725908     ASom    A    G      0.5      1        2 
   7  chr7_39725908     HCab    A    G        0      0        2 
   7  chr7_39725908     HPrz    A    G        0      0        2 
   7  chr7_39725908     ZBoe    A    G        0      0        2 
   7  chr7_39725908     ZGre    A    G        0      0        2 
   7  chr7_39725908     ZHar    A    G        0      0        2 
   7  chr7_39725908   Sample    A    G        0      0        2 
   7  chr7_39726883     AAsi    G    C        0      0        2 
   7  chr7_39726883     AKia    G    C        0      0        2 
   7  chr7_39726883     AOna    G    C        0      0        2 
   7  chr7_39726883     ASom    G    C        0      0        2 
   7  chr7_39726883     HCab    G    C        0      0        2 
   7  chr7_39726883     HPrz    G    C        0      0        2 
   7  chr7_39726883     ZBoe    G    C      0.5      1        2 
   7  chr7_39726883     ZGre    G    C        0      0        2 
   7  chr7_39726883     ZHar    G    C        0      0        2 
   7  chr7_39726883   Sample    G    C        0      0        2 
   7  chr7_39727449     AAsi    A    G        0      0        2 
   7  chr7_39727449     AKia    A    G        0      0        2 
   7  chr7_39727449     AOna    A    G        0      0        2 
   7  chr7_39727449     ASom    A    G        0      0        2 
   7  chr7_39727449     HCab    A    G        1      2        2 
   7  chr7_39727449     HPrz    A    G      0.5      1        2 
   7  chr7_39727449     ZBoe    A    G        0      0        2 
   7  chr7_39727449     ZGre    A    G        0      0        2 
   7  chr7_39727449     ZHar    A    G        0      0        2 
   7  chr7_39727449   Sample    A    G        0      0        2 
   7  chr7_39728512     AAsi    C    T        0      0        2 
   7  chr7_39728512     AKia    C    T      0.5      1        2 
   7  chr7_39728512     AOna    C    T        0      0        2 
   7  chr7_39728512     ASom    C    T        0      0        2 
   7  chr7_39728512     HCab    C    T        0      0        2 
   7  chr7_39728512     HPrz    C    T        0      0        2 
   7  chr7_39728512     ZBoe    C    T        0      0        2 
   7  chr7_39728512     ZGre    C    T        0      0        2 
   7  chr7_39728512     ZHar    C    T        0      0        2 
   7  chr7_39728512   Sample    C    T        0      0        2 
   7  chr7_39730761     AAsi    A    C        0      0        2 
   7  chr7_39730761     AKia    A    C        0      0        2 
   7  chr7_39730761     AOna    A    C        0      0        2 
   7  chr7_39730761     ASom    A    C        0      0        2 
   7  chr7_39730761     HCab    A    C      0.5      1        2 
   7  chr7_39730761     HPrz    A    C        0      0        2 
   7  chr7_39730761     ZBoe    A    C        0      0        2 
   7  chr7_39730761     ZGre    A    C        0      0        2 
   7  chr7_39730761     ZHar    A    C        0      0        2 
   7  chr7_39730761   Sample    A    C        0      0        2 
   7  chr7_39735215     AAsi    T    A        0      0        2 
   7  chr7_39735215     AKia    T    A        0      0        2 
   7  chr7_39735215     AOna    T    A        0      0        2 
   7  chr7_39735215     ASom    T    A      0.5      1        2 
   7  chr7_39735215     HCab    T    A        0      0        2 
   7  chr7_39735215     HPrz    T    A        0      0        2 
   7  chr7_39735215     ZBoe    T    A        0      0        2 
   7  chr7_39735215     ZGre    T    A        0      0        2 
   7  chr7_39735215     ZHar    T    A        0      0        2 
   7  chr7_39735215   Sample    T    A        0      0        2 
   7  chr7_39736568     AAsi    A    T        0      0        2 
   7  chr7_39736568     AKia    A    T        0      0        2 
   7  chr7_39736568     AOna    A    T        0      0        2 
   7  chr7_39736568     ASom    A    T        0      0        2 
   7  chr7_39736568     HCab    A    T        1      2        2 
   7  chr7_39736568     HPrz    A    T        1      2        2 
   7  chr7_39736568     ZBoe    A    T        0      0        2 
   7  chr7_39736568     ZGre    A    T        0      0        2 
   7  chr7_39736568     ZHar    A    T        0      0        2 
   7  chr7_39736568   Sample    A    T        0      0        2 
   7  chr7_39740881     AAsi    G    A        0      0        2 
   7  chr7_39740881     AKia    G    A      0.5      1        2 
   7  chr7_39740881     AOna    G    A      0.5      1        2 
   7  chr7_39740881     ASom    G    A        0      0        2 
   7  chr7_39740881     HCab    G    A        0      0        2 
   7  chr7_39740881     HPrz    G    A        0      0        2 
   7  chr7_39740881     ZBoe    G    A        0      0        2 
   7  chr7_39740881     ZGre    G    A        0      0        2 
   7  chr7_39740881     ZHar    G    A        0      0        2 
   7  chr7_39740881   Sample    G    A        0      0        2 
   7  chr7_39755652     AAsi    T    G        0      0        2 
   7  chr7_39755652     AKia    T    G        0      0        2 
   7  chr7_39755652     AOna    T    G        0      0        2 
   7  chr7_39755652     ASom    T    G        0      0        2 
   7  chr7_39755652     HCab    T    G        0      0        2 
   7  chr7_39755652     HPrz    T    G        0      0        2 
   7  chr7_39755652     ZBoe    T    G        0      0        2 
   7  chr7_39755652     ZGre    T    G        0      0        2 
   7  chr7_39755652     ZHar    T    G      0.5      1        2 
   7  chr7_39755652   Sample    T    G        0      0        2 
   7  chr7_39759359     AAsi    G    A        0      0        2 
   7  chr7_39759359     AKia    G    A        0      0        2 
   7  chr7_39759359     AOna    G    A        0      0        2 
   7  chr7_39759359     ASom    G    A        0      0        2 
   7  chr7_39759359     HCab    G    A        1      2        2 
   7  chr7_39759359     HPrz    G    A        1      2        2 
   7  chr7_39759359     ZBoe    G    A        0      0        2 
   7  chr7_39759359     ZGre    G    A        0      0        2 
   7  chr7_39759359     ZHar    G    A        0      0        2 
   7  chr7_39759359   Sample    G    A        0      0        2 
   7  chr7_39762735     AAsi    A    G      0.5      1        2 
   7  chr7_39762735     AKia    A    G        0      0        2 
   7  chr7_39762735     AOna    A    G        0      0        2 
   7  chr7_39762735     ASom    A    G        0      0        2 
   7  chr7_39762735     HCab    A    G        0      0        2 
   7  chr7_39762735     HPrz    A    G        0      0        2 
   7  chr7_39762735     ZBoe    A    G        0      0        2 
   7  chr7_39762735     ZGre    A    G        0      0        2 
   7  chr7_39762735     ZHar    A    G        0      0        2 
   7  chr7_39762735   Sample    A    G        0      0        2 
   7  chr7_39768642     AAsi    T    C        0      0        2 
   7  chr7_39768642     AKia    T    C        0      0        2 
   7  chr7_39768642     AOna    T    C        0      0        2 
   7  chr7_39768642     ASom    T    C        0      0        2 
   7  chr7_39768642     HCab    T    C        0      0        2 
   7  chr7_39768642     HPrz    T    C        0      0        2 
   7  chr7_39768642     ZBoe    T    C        1      2        2 
   7  chr7_39768642     ZGre    T    C        0      0        2 
   7  chr7_39768642     ZHar    T    C        0      0        2 
   7  chr7_39768642   Sample    T    C        0      0        2 
   7  chr7_39769460     AAsi    A    G        0      0        2 
   7  chr7_39769460     AKia    A    G        0      0        2 
   7  chr7_39769460     AOna    A    G        0      0        2 
   7  chr7_39769460     ASom    A    G        0      0        2 
   7  chr7_39769460     HCab    A    G        1      2        2 
   7  chr7_39769460     HPrz    A    G        1      2        2 
   7  chr7_39769460     ZBoe    A    G        0      0        2 
   7  chr7_39769460     ZGre    A    G        0      0        2 
   7  chr7_39769460     ZHar    A    G        0      0        2 
   7  chr7_39769460   Sample    A    G        0      0        2 
   7  chr7_39771685     AAsi    G    A        0      0        2 
   7  chr7_39771685     AKia    G    A        0      0        2 
   7  chr7_39771685     AOna    G    A        0      0        2 
   7  chr7_39771685     ASom    G    A        0      0        2 
   7  chr7_39771685     HCab    G    A        0      0        2 
   7  chr7_39771685     HPrz    G    A        0      0        2 
   7  chr7_39771685     ZBoe    G    A        0      0        2 
   7  chr7_39771685     ZGre    G    A        1      2        2 
   7  chr7_39771685     ZHar    G    A        0      0        2 
   7  chr7_39771685   Sample    G    A        0      0        2 
   7  chr7_39773118     AAsi    C    G        0      0        2 
   7  chr7_39773118     AKia    C    G        0      0        2 
   7  chr7_39773118     AOna    C    G        0      0        2 
   7  chr7_39773118     ASom    C    G        0      0        2 
   7  chr7_39773118     HCab    C    G        0      0        2 
   7  chr7_39773118     HPrz    C    G        0      0        2 
   7  chr7_39773118     ZBoe    C    G        0      0        2 
   7  chr7_39773118     ZGre    C    G        0      0        2 
   7  chr7_39773118     ZHar    C    G        1      2        2 
   7  chr7_39773118   Sample    C    G        0      0        2 
   7  chr7_39774291     AAsi    T    C        0      0        2 
   7  chr7_39774291     AKia    T    C        0      0        2 
   7  chr7_39774291     AOna    T    C      0.5      1        2 
   7  chr7_39774291     ASom    T    C        0      0        2 
   7  chr7_39774291     HCab    T    C        0      0        2 
   7  chr7_39774291     HPrz    T    C        0      0        2 
   7  chr7_39774291     ZBoe    T    C        0      0        2 
   7  chr7_39774291     ZGre    T    C        0      0        2 
   7  chr7_39774291     ZHar    T    C        0      0        2 
   7  chr7_39774291   Sample    T    C        0      0        2 
   7  chr7_39777935     AAsi    T    C      0.5      1        2 
   7  chr7_39777935     AKia    T    C        0      0        2 
   7  chr7_39777935     AOna    T    C        0      0        2 
   7  chr7_39777935     ASom    T    C        1      2        2 
   7  chr7_39777935     HCab    T    C        0      0        2 
   7  chr7_39777935     HPrz    T    C        0      0        2 
   7  chr7_39777935     ZBoe    T    C        0      0        2 
   7  chr7_39777935     ZGre    T    C        0      0        2 
   7  chr7_39777935     ZHar    T    C        0      0        2 
   7  chr7_39777935   Sample    T    C        1      2        2 
   7  chr7_39778269     AAsi    A    C        0      0        2 
   7  chr7_39778269     AKia    A    C        0      0        2 
   7  chr7_39778269     AOna    A    C        0      0        2 
   7  chr7_39778269     ASom    A    C        0      0        2 
   7  chr7_39778269     HCab    A    C        1      2        2 
   7  chr7_39778269     HPrz    A    C        1      2        2 
   7  chr7_39778269     ZBoe    A    C        0      0        2 
   7  chr7_39778269     ZGre    A    C        0      0        2 
   7  chr7_39778269     ZHar    A    C        0      0        2 
   7  chr7_39778269   Sample    A    C        0      0        2 
   7  chr7_39782576     AAsi    C    G      0.5      1        2 
   7  chr7_39782576     AKia    C    G        0      0        2 
   7  chr7_39782576     AOna    C    G        0      0        2 
   7  chr7_39782576     ASom    C    G        0      0        2 
   7  chr7_39782576     HCab    C    G        0      0        2 
   7  chr7_39782576     HPrz    C    G        0      0        2 
   7  chr7_39782576     ZBoe    C    G        0      0        2 
   7  chr7_39782576     ZGre    C    G        0      0        2 
   7  chr7_39782576     ZHar    C    G        0      0        2 
   7  chr7_39782576   Sample    C    G        0      0        2 
   7  chr7_39782824     AAsi    A    G        0      0        2 
   7  chr7_39782824     AKia    A    G        0      0        2 
   7  chr7_39782824     AOna    A    G        0      0        2 
   7  chr7_39782824     ASom    A    G        0      0        2 
   7  chr7_39782824     HCab    A    G        1      2        2 
   7  chr7_39782824     HPrz    A    G        1      2        2 
   7  chr7_39782824     ZBoe    A    G        0      0        2 
   7  chr7_39782824     ZGre    A    G        0      0        2 
   7  chr7_39782824     ZHar    A    G        0      0        2 
   7  chr7_39782824   Sample    A    G        0      0        2 
   7  chr7_39783353     AAsi    T    C        0      0        2 
   7  chr7_39783353     AKia    T    C        0      0        2 
   7  chr7_39783353     AOna    T    C        0      0        2 
   7  chr7_39783353     ASom    T    C        0      0        2 
   7  chr7_39783353     HCab    T    C        0      0        2 
   7  chr7_39783353     HPrz    T    C        0      0        2 
   7  chr7_39783353     ZBoe    T    C        0      0        2 
   7  chr7_39783353     ZGre    T    C      0.5      1        2 
   7  chr7_39783353     ZHar    T    C        0      0        2 
   7  chr7_39783353   Sample    T    C        0      0        2 
   7  chr7_39798854     AAsi    A    G        0      0        2 
   7  chr7_39798854     AKia    A    G        0      0        2 
   7  chr7_39798854     AOna    A    G        0      0        2 
   7  chr7_39798854     ASom    A    G        0      0        2 
   7  chr7_39798854     HCab    A    G        0      0        2 
   7  chr7_39798854     HPrz    A    G        0      0        2 
   7  chr7_39798854     ZBoe    A    G      0.5      1        2 
   7  chr7_39798854     ZGre    A    G        0      0        2 
   7  chr7_39798854     ZHar    A    G        0      0        2 
   7  chr7_39798854   Sample    A    G        0      0        2 
   7  chr7_39802095     AAsi    G    A        0      0        2 
   7  chr7_39802095     AKia    G    A        0      0        2 
   7  chr7_39802095     AOna    G    A        0      0        2 
   7  chr7_39802095     ASom    G    A        0      0        2 
   7  chr7_39802095     HCab    G    A        0      0        2 
   7  chr7_39802095     HPrz    G    A        0      0        2 
   7  chr7_39802095     ZBoe    G    A        0      0        2 
   7  chr7_39802095     ZGre    G    A      0.5      1        2 
   7  chr7_39802095     ZHar    G    A        0      0        2 
   7  chr7_39802095   Sample    G    A        0      0        2 
   7  chr7_39802312     AAsi    A    G        0      0        2 
   7  chr7_39802312     AKia    A    G        0      0        2 
   7  chr7_39802312     AOna    A    G        0      0        2 
   7  chr7_39802312     ASom    A    G        0      0        2 
   7  chr7_39802312     HCab    A    G        0      0        2 
   7  chr7_39802312     HPrz    A    G        0      0        2 
   7  chr7_39802312     ZBoe    A    G      0.5      1        2 
   7  chr7_39802312     ZGre    A    G        0      0        2 
   7  chr7_39802312     ZHar    A    G        0      0        2 
   7  chr7_39802312   Sample    A    G        0      0        2 
   7  chr7_39805464     AAsi    A    G        0      0        2 
   7  chr7_39805464     AKia    A    G        0      0        2 
   7  chr7_39805464     AOna    A    G        0      0        2 
   7  chr7_39805464     ASom    A    G        0      0        2 
   7  chr7_39805464     HCab    A    G        0      0        2 
   7  chr7_39805464     HPrz    A    G        0      0        2 
   7  chr7_39805464     ZBoe    A    G        0      0        2 
   7  chr7_39805464     ZGre    A    G        0      0        2 
   7  chr7_39805464     ZHar    A    G      0.5      1        2 
   7  chr7_39805464   Sample    A    G        0      0        2 
   7  chr7_39806234     AAsi    C    A        0      0        2 
   7  chr7_39806234     AKia    C    A        0      0        2 
   7  chr7_39806234     AOna    C    A        0      0        2 
   7  chr7_39806234     ASom    C    A        0      0        2 
   7  chr7_39806234     HCab    C    A        0      0        2 
   7  chr7_39806234     HPrz    C    A        0      0        2 
   7  chr7_39806234     ZBoe    C    A      0.5      1        2 
   7  chr7_39806234     ZGre    C    A        0      0        2 
   7  chr7_39806234     ZHar    C    A        0      0        2 
   7  chr7_39806234   Sample    C    A        0      0        2 
   7  chr7_39815930     AAsi    C    T        0      0        2 
   7  chr7_39815930     AKia    C    T      0.5      1        2 
   7  chr7_39815930     AOna    C    T      0.5      1        2 
   7  chr7_39815930     ASom    C    T        0      0        2 
   7  chr7_39815930     HCab    C    T        0      0        2 
   7  chr7_39815930     HPrz    C    T        0      0        2 
   7  chr7_39815930     ZBoe    C    T        0      0        2 
   7  chr7_39815930     ZGre    C    T        0      0        2 
   7  chr7_39815930     ZHar    C    T        0      0        2 
   7  chr7_39815930   Sample    C    T        0      0        2 
   7  chr7_39817717     AAsi    G    A        0      0        2 
   7  chr7_39817717     AKia    G    A        0      0        2 
   7  chr7_39817717     AOna    G    A        0      0        2 
   7  chr7_39817717     ASom    G    A        0      0        2 
   7  chr7_39817717     HCab    G    A        1      2        2 
   7  chr7_39817717     HPrz    G    A        1      2        2 
   7  chr7_39817717     ZBoe    G    A        0      0        2 
   7  chr7_39817717     ZGre    G    A        0      0        2 
   7  chr7_39817717     ZHar    G    A        0      0        2 
   7  chr7_39817717   Sample    G    A        0      0        2 
   7  chr7_39822593     AAsi    G    C        0      0        2 
   7  chr7_39822593     AKia    G    C        0      0        2 
   7  chr7_39822593     AOna    G    C        0      0        2 
   7  chr7_39822593     ASom    G    C        0      0        2 
   7  chr7_39822593     HCab    G    C        0      0        2 
   7  chr7_39822593     HPrz    G    C        0      0        2 
   7  chr7_39822593     ZBoe    G    C        0      0        2 
   7  chr7_39822593     ZGre    G    C        0      0        2 
   7  chr7_39822593     ZHar    G    C      0.5      1        2 
   7  chr7_39822593   Sample    G    C        0      0        2 
   7  chr7_39825542     AAsi    T    C        0      0        2 
   7  chr7_39825542     AKia    T    C        0      0        2 
   7  chr7_39825542     AOna    T    C        0      0        2 
   7  chr7_39825542     ASom    T    C        0      0        2 
   7  chr7_39825542     HCab    T    C        1      2        2 
   7  chr7_39825542     HPrz    T    C        1      2        2 
   7  chr7_39825542     ZBoe    T    C        0      0        2 
   7  chr7_39825542     ZGre    T    C        0      0        2 
   7  chr7_39825542     ZHar    T    C        0      0        2 
   7  chr7_39825542   Sample    T    C        0      0        2 
   7  chr7_39827325     AAsi    T    C        0      0        2 
   7  chr7_39827325     AKia    T    C        0      0        2 
   7  chr7_39827325     AOna    T    C        0      0        2 
   7  chr7_39827325     ASom    T    C        0      0        2 
   7  chr7_39827325     HCab    T    C        1      2        2 
   7  chr7_39827325     HPrz    T    C        1      2        2 
   7  chr7_39827325     ZBoe    T    C        0      0        2 
   7  chr7_39827325     ZGre    T    C        0      0        2 
   7  chr7_39827325     ZHar    T    C        0      0        2 
   7  chr7_39827325   Sample    T    C        0      0        2 
   7  chr7_39831672     AAsi    A    G        0      0        2 
   7  chr7_39831672     AKia    A    G        0      0        2 
   7  chr7_39831672     AOna    A    G        0      0        2 
   7  chr7_39831672     ASom    A    G      0.5      1        2 
   7  chr7_39831672     HCab    A    G        0      0        2 
   7  chr7_39831672     HPrz    A    G        0      0        2 
   7  chr7_39831672     ZBoe    A    G        0      0        2 
   7  chr7_39831672     ZGre    A    G        0      0        2 
   7  chr7_39831672     ZHar    A    G        0      0        2 
   7  chr7_39831672   Sample    A    G        0      0        2 
   7  chr7_39836556     AAsi    T    C        0      0        2 
   7  chr7_39836556     AKia    T    C        0      0        2 
   7  chr7_39836556     AOna    T    C        0      0        2 
   7  chr7_39836556     ASom    T    C        0      0        2 
   7  chr7_39836556     HCab    T    C        0      0        2 
   7  chr7_39836556     HPrz    T    C        0      0        2 
   7  chr7_39836556     ZBoe    T    C      0.5      1        2 
   7  chr7_39836556     ZGre    T    C        0      0        2 
   7  chr7_39836556     ZHar    T    C        0      0        2 
   7  chr7_39836556   Sample    T    C        0      0        2 
   7  chr7_39839990     AAsi    C    T        0      0        2 
   7  chr7_39839990     AKia    C    T        0      0        2 
   7  chr7_39839990     AOna    C    T        0      0        2 
   7  chr7_39839990     ASom    C    T        0      0        2 
   7  chr7_39839990     HCab    C    T        1      2        2 
   7  chr7_39839990     HPrz    C    T        1      2        2 
   7  chr7_39839990     ZBoe    C    T        0      0        2 
   7  chr7_39839990     ZGre    C    T        0      0        2 
   7  chr7_39839990     ZHar    C    T        0      0        2 
   7  chr7_39839990   Sample    C    T        0      0        2 
   7  chr7_39840467     AAsi    T    C        0      0        2 
   7  chr7_39840467     AKia    T    C        0      0        2 
   7  chr7_39840467     AOna    T    C      0.5      1        2 
   7  chr7_39840467     ASom    T    C        0      0        2 
   7  chr7_39840467     HCab    T    C        0      0        2 
   7  chr7_39840467     HPrz    T    C        0      0        2 
   7  chr7_39840467     ZBoe    T    C        0      0        2 
   7  chr7_39840467     ZGre    T    C        0      0        2 
   7  chr7_39840467     ZHar    T    C        0      0        2 
   7  chr7_39840467   Sample    T    C        0      0        2 
   7  chr7_39841823     AAsi    T    C        0      0        2 
   7  chr7_39841823     AKia    T    C        0      0        2 
   7  chr7_39841823     AOna    T    C        0      0        2 
   7  chr7_39841823     ASom    T    C        0      0        2 
   7  chr7_39841823     HCab    T    C        0      0        2 
   7  chr7_39841823     HPrz    T    C        0      0        2 
   7  chr7_39841823     ZBoe    T    C      0.5      1        2 
   7  chr7_39841823     ZGre    T    C        0      0        2 
   7  chr7_39841823     ZHar    T    C        0      0        2 
   7  chr7_39841823   Sample    T    C        0      0        2 
   7  chr7_39846647     AAsi    T    C        0      0        2 
   7  chr7_39846647     AKia    T    C        0      0        2 
   7  chr7_39846647     AOna    T    C        0      0        2 
   7  chr7_39846647     ASom    T    C        0      0        2 
   7  chr7_39846647     HCab    T    C        1      2        2 
   7  chr7_39846647     HPrz    T    C        1      2        2 
   7  chr7_39846647     ZBoe    T    C        0      0        2 
   7  chr7_39846647     ZGre    T    C        0      0        2 
   7  chr7_39846647     ZHar    T    C        0      0        2 
   7  chr7_39846647   Sample    T    C        0      0        2 
   7  chr7_39846734     AAsi    C    T        0      0        2 
   7  chr7_39846734     AKia    C    T        0      0        2 
   7  chr7_39846734     AOna    C    T        0      0        2 
   7  chr7_39846734     ASom    C    T        0      0        2 
   7  chr7_39846734     HCab    C    T        0      0        2 
   7  chr7_39846734     HPrz    C    T        0      0        2 
   7  chr7_39846734     ZBoe    C    T        0      0        2 
   7  chr7_39846734     ZGre    C    T      0.5      1        2 
   7  chr7_39846734     ZHar    C    T        0      0        2 
   7  chr7_39846734   Sample    C    T        0      0        2 
   7  chr7_39848326     AAsi    C    T        0      0        2 
   7  chr7_39848326     AKia    C    T        0      0        2 
   7  chr7_39848326     AOna    C    T        0      0        2 
   7  chr7_39848326     ASom    C    T        0      0        2 
   7  chr7_39848326     HCab    C    T        0      0        2 
   7  chr7_39848326     HPrz    C    T        0      0        2 
   7  chr7_39848326     ZBoe    C    T        1      2        2 
   7  chr7_39848326     ZGre    C    T        0      0        2 
   7  chr7_39848326     ZHar    C    T        0      0        2 
   7  chr7_39848326   Sample    C    T        0      0        2 
   7  chr7_39850122     AAsi    C    T        1      2        2 
   7  chr7_39850122     AKia    C    T        0      0        2 
   7  chr7_39850122     AOna    C    T        0      0        2 
   7  chr7_39850122     ASom    C    T        1      2        2 
   7  chr7_39850122     HCab    C    T        0      0        2 
   7  chr7_39850122     HPrz    C    T        0      0        2 
   7  chr7_39850122     ZBoe    C    T        0      0        2 
   7  chr7_39850122     ZGre    C    T        0      0        2 
   7  chr7_39850122     ZHar    C    T        0      0        2 
   7  chr7_39850122   Sample    C    T        1      2        2 
   7  chr7_39853451     AAsi    A    G        0      0        2 
   7  chr7_39853451     AKia    A    G        0      0        2 
   7  chr7_39853451     AOna    A    G        0      0        2 
   7  chr7_39853451     ASom    A    G        1      2        2 
   7  chr7_39853451     HCab    A    G        0      0        2 
   7  chr7_39853451     HPrz    A    G        0      0        2 
   7  chr7_39853451     ZBoe    A    G        0      0        2 
   7  chr7_39853451     ZGre    A    G        0      0        2 
   7  chr7_39853451     ZHar    A    G        0      0        2 
   7  chr7_39853451   Sample    A    G        0      0        2 
   7  chr7_39853936     AAsi    C    A        0      0        2 
   7  chr7_39853936     AKia    C    A      0.5      1        2 
   7  chr7_39853936     AOna    C    A        1      2        2 
   7  chr7_39853936     ASom    C    A        0      0        2 
   7  chr7_39853936     HCab    C    A        1      2        2 
   7  chr7_39853936     HPrz    C    A        1      2        2 
   7  chr7_39853936     ZBoe    C    A        0      0        2 
   7  chr7_39853936     ZGre    C    A        0      0        2 
   7  chr7_39853936     ZHar    C    A        0      0        2 
   7  chr7_39853936   Sample    C    A        0      0        2 
   7  chr7_39862100     AAsi    T    C        0      0        2 
   7  chr7_39862100     AKia    T    C        0      0        2 
   7  chr7_39862100     AOna    T    C        0      0        2 
   7  chr7_39862100     ASom    T    C        0      0        2 
   7  chr7_39862100     HCab    T    C        1      2        2 
   7  chr7_39862100     HPrz    T    C        1      2        2 
   7  chr7_39862100     ZBoe    T    C        0      0        2 
   7  chr7_39862100     ZGre    T    C        0      0        2 
   7  chr7_39862100     ZHar    T    C        0      0        2 
   7  chr7_39862100   Sample    T    C        0      0        2 
   7  chr7_39862134     AAsi    C    A        0      0        2 
   7  chr7_39862134     AKia    C    A        0      0        2 
   7  chr7_39862134     AOna    C    A        0      0        2 
   7  chr7_39862134     ASom    C    A        0      0        2 
   7  chr7_39862134     HCab    C    A        1      2        2 
   7  chr7_39862134     HPrz    C    A        1      2        2 
   7  chr7_39862134     ZBoe    C    A        0      0        2 
   7  chr7_39862134     ZGre    C    A        0      0        2 
   7  chr7_39862134     ZHar    C    A        0      0        2 
   7  chr7_39862134   Sample    C    A        0      0        2 
   7  chr7_39862519     AAsi    A    C        0      0        2 
   7  chr7_39862519     AKia    A    C        0      0        2 
   7  chr7_39862519     AOna    A    C        0      0        2 
   7  chr7_39862519     ASom    A    C        0      0        2 
   7  chr7_39862519     HCab    A    C        0      0        2 
   7  chr7_39862519     HPrz    A    C        0      0        2 
   7  chr7_39862519     ZBoe    A    C        0      0        2 
   7  chr7_39862519     ZGre    A    C        0      0        2 
   7  chr7_39862519     ZHar    A    C      0.5      1        2 
   7  chr7_39862519   Sample    A    C        0      0        2 
   7  chr7_39867244     AAsi    G    C        0      0        2 
   7  chr7_39867244     AKia    G    C      0.5      1        2 
   7  chr7_39867244     AOna    G    C        0      0        2 
   7  chr7_39867244     ASom    G    C        0      0        2 
   7  chr7_39867244     HCab    G    C        0      0        2 
   7  chr7_39867244     HPrz    G    C        0      0        2 
   7  chr7_39867244     ZBoe    G    C        0      0        2 
   7  chr7_39867244     ZGre    G    C        0      0        2 
   7  chr7_39867244     ZHar    G    C        0      0        2 
   7  chr7_39867244   Sample    G    C        0      0        2 
   7  chr7_39869952     AAsi    A    G        0      0        2 
   7  chr7_39869952     AKia    A    G        0      0        2 
   7  chr7_39869952     AOna    A    G        0      0        2 
   7  chr7_39869952     ASom    A    G        0      0        2 
   7  chr7_39869952     HCab    A    G        0      0        2 
   7  chr7_39869952     HPrz    A    G        0      0        2 
   7  chr7_39869952     ZBoe    A    G        0      0        2 
   7  chr7_39869952     ZGre    A    G        0      0        2 
   7  chr7_39869952     ZHar    A    G      0.5      1        2 
   7  chr7_39869952   Sample    A    G        0      0        2 
   7  chr7_39870408     AAsi    T    A        0      0        2 
   7  chr7_39870408     AKia    T    A        0      0        2 
   7  chr7_39870408     AOna    T    A      0.5      1        2 
   7  chr7_39870408     ASom    T    A        0      0        2 
   7  chr7_39870408     HCab    T    A        0      0        2 
   7  chr7_39870408     HPrz    T    A        0      0        2 
   7  chr7_39870408     ZBoe    T    A        0      0        2 
   7  chr7_39870408     ZGre    T    A        0      0        2 
   7  chr7_39870408     ZHar    T    A        0      0        2 
   7  chr7_39870408   Sample    T    A        0      0        2 
   7  chr7_39872498     AAsi    T    G        0      0        2 
   7  chr7_39872498     AKia    T    G        1      2        2 
   7  chr7_39872498     AOna    T    G        1      2        2 
   7  chr7_39872498     ASom    T    G        0      0        2 
   7  chr7_39872498     HCab    T    G        0      0        2 
   7  chr7_39872498     HPrz    T    G        0      0        2 
   7  chr7_39872498     ZBoe    T    G        0      0        2 
   7  chr7_39872498     ZGre    T    G        0      0        2 
   7  chr7_39872498     ZHar    T    G        0      0        2 
   7  chr7_39872498   Sample    T    G        0      0        2 
   7  chr7_39882507     AAsi    T    C        0      0        2 
   7  chr7_39882507     AKia    T    C        0      0        2 
   7  chr7_39882507     AOna    T    C        0      0        2 
   7  chr7_39882507     ASom    T    C        0      0        2 
   7  chr7_39882507     HCab    T    C        1      2        2 
   7  chr7_39882507     HPrz    T    C        1      2        2 
   7  chr7_39882507     ZBoe    T    C        0      0        2 
   7  chr7_39882507     ZGre    T    C        0      0        2 
   7  chr7_39882507     ZHar    T    C        0      0        2 
   7  chr7_39882507   Sample    T    C        0      0        2 
   7  chr7_39885658     AAsi    A    T        0      0        2 
   7  chr7_39885658     AKia    A    T        0      0        2 
   7  chr7_39885658     AOna    A    T        0      0        2 
   7  chr7_39885658     ASom    A    T        0      0        2 
   7  chr7_39885658     HCab    A    T        1      2        2 
   7  chr7_39885658     HPrz    A    T        1      2        2 
   7  chr7_39885658     ZBoe    A    T        0      0        2 
   7  chr7_39885658     ZGre    A    T        0      0        2 
   7  chr7_39885658     ZHar    A    T        0      0        2 
   7  chr7_39885658   Sample    A    T        0      0        2 
   7  chr7_39886519     AAsi    C    T        0      0        2 
   7  chr7_39886519     AKia    C    T        0      0        2 
   7  chr7_39886519     AOna    C    T      0.5      1        2 
   7  chr7_39886519     ASom    C    T        0      0        2 
   7  chr7_39886519     HCab    C    T        0      0        2 
   7  chr7_39886519     HPrz    C    T        0      0        2 
   7  chr7_39886519     ZBoe    C    T        0      0        2 
   7  chr7_39886519     ZGre    C    T        0      0        2 
   7  chr7_39886519     ZHar    C    T        0      0        2 
   7  chr7_39886519   Sample    C    T        0      0        2 
   7  chr7_39893667     AAsi    A    G        0      0        2 
   7  chr7_39893667     AKia    A    G        0      0        2 
   7  chr7_39893667     AOna    A    G        1      2        2 
   7  chr7_39893667     ASom    A    G        0      0        2 
   7  chr7_39893667     HCab    A    G        0      0        2 
   7  chr7_39893667     HPrz    A    G        0      0        2 
   7  chr7_39893667     ZBoe    A    G        0      0        2 
   7  chr7_39893667     ZGre    A    G        0      0        2 
   7  chr7_39893667     ZHar    A    G        0      0        2 
   7  chr7_39893667   Sample    A    G        0      0        2 
   7  chr7_39899053     AAsi    C    A        0      0        2 
   7  chr7_39899053     AKia    C    A        0      0        2 
   7  chr7_39899053     AOna    C    A        0      0        2 
   7  chr7_39899053     ASom    C    A        0      0        2 
   7  chr7_39899053     HCab    C    A        1      2        2 
   7  chr7_39899053     HPrz    C    A        1      2        2 
   7  chr7_39899053     ZBoe    C    A        0      0        2 
   7  chr7_39899053     ZGre    C    A        0      0        2 
   7  chr7_39899053     ZHar    C    A        0      0        2 
   7  chr7_39899053   Sample    C    A        0      0        2 
   7  chr7_39900779     AAsi    G    A        0      0        2 
   7  chr7_39900779     AKia    G    A        0      0        2 
   7  chr7_39900779     AOna    G    A        0      0        2 
   7  chr7_39900779     ASom    G    A        0      0        2 
   7  chr7_39900779     HCab    G    A        0      0        2 
   7  chr7_39900779     HPrz    G    A        0      0        2 
   7  chr7_39900779     ZBoe    G    A      0.5      1        2 
   7  chr7_39900779     ZGre    G    A        0      0        2 
   7  chr7_39900779     ZHar    G    A        0      0        2 
   7  chr7_39900779   Sample    G    A        0      0        2 
   7  chr7_39901493     AAsi    G    A      0.5      1        2 
   7  chr7_39901493     AKia    G    A        0      0        2 
   7  chr7_39901493     AOna    G    A        0      0        2 
   7  chr7_39901493     ASom    G    A        0      0        2 
   7  chr7_39901493     HCab    G    A        0      0        2 
   7  chr7_39901493     HPrz    G    A        0      0        2 
   7  chr7_39901493     ZBoe    G    A        0      0        2 
   7  chr7_39901493     ZGre    G    A        0      0        2 
   7  chr7_39901493     ZHar    G    A        0      0        2 
   7  chr7_39901493   Sample    G    A        0      0        2 
   7  chr7_39906419     AAsi    A    C        0      0        2 
   7  chr7_39906419     AKia    A    C        0      0        2 
   7  chr7_39906419     AOna    A    C        1      2        2 
   7  chr7_39906419     ASom    A    C        0      0        2 
   7  chr7_39906419     HCab    A    C        0      0        2 
   7  chr7_39906419     HPrz    A    C        0      0        2 
   7  chr7_39906419     ZBoe    A    C        0      0        2 
   7  chr7_39906419     ZGre    A    C        0      0        2 
   7  chr7_39906419     ZHar    A    C        0      0        2 
   7  chr7_39906419   Sample    A    C        0      0        2 
   7  chr7_39911049     AAsi    A    G        0      0        2 
   7  chr7_39911049     AKia    A    G        0      0        2 
   7  chr7_39911049     AOna    A    G        0      0        2 
   7  chr7_39911049     ASom    A    G        0      0        2 
   7  chr7_39911049     HCab    A    G        1      2        2 
   7  chr7_39911049     HPrz    A    G        1      2        2 
   7  chr7_39911049     ZBoe    A    G        0      0        2 
   7  chr7_39911049     ZGre    A    G        0      0        2 
   7  chr7_39911049     ZHar    A    G        0      0        2 
   7  chr7_39911049   Sample    A    G        0      0        2 
   7  chr7_39911135     AAsi    T    C      0.5      1        2 
   7  chr7_39911135     AKia    T    C        0      0        2 
   7  chr7_39911135     AOna    T    C        0      0        2 
   7  chr7_39911135     ASom    T    C        0      0        2 
   7  chr7_39911135     HCab    T    C        0      0        2 
   7  chr7_39911135     HPrz    T    C        0      0        2 
   7  chr7_39911135     ZBoe    T    C        0      0        2 
   7  chr7_39911135     ZGre    T    C        0      0        2 
   7  chr7_39911135     ZHar    T    C        0      0        2 
   7  chr7_39911135   Sample    T    C        1      2        2 
   7  chr7_39911831     AAsi    T    G        0      0        2 
   7  chr7_39911831     AKia    T    G        1      2        2 
   7  chr7_39911831     AOna    T    G      0.5      1        2 
   7  chr7_39911831     ASom    T    G        0      0        2 
   7  chr7_39911831     HCab    T    G        0      0        2 
   7  chr7_39911831     HPrz    T    G        0      0        2 
   7  chr7_39911831     ZBoe    T    G        0      0        2 
   7  chr7_39911831     ZGre    T    G        0      0        2 
   7  chr7_39911831     ZHar    T    G        0      0        2 
   7  chr7_39911831   Sample    T    G        0      0        2 
   7  chr7_39912863     AAsi    C    T        0      0        2 
   7  chr7_39912863     AKia    C    T        0      0        2 
   7  chr7_39912863     AOna    C    T        0      0        2 
   7  chr7_39912863     ASom    C    T        0      0        2 
   7  chr7_39912863     HCab    C    T        1      2        2 
   7  chr7_39912863     HPrz    C    T        1      2        2 
   7  chr7_39912863     ZBoe    C    T        0      0        2 
   7  chr7_39912863     ZGre    C    T        0      0        2 
   7  chr7_39912863     ZHar    C    T        0      0        2 
   7  chr7_39912863   Sample    C    T        0      0        2 
   7  chr7_39914030     AAsi    G    T        0      0        2 
   7  chr7_39914030     AKia    G    T        0      0        2 
   7  chr7_39914030     AOna    G    T        0      0        2 
   7  chr7_39914030     ASom    G    T        0      0        2 
   7  chr7_39914030     HCab    G    T        1      2        2 
   7  chr7_39914030     HPrz    G    T        1      2        2 
   7  chr7_39914030     ZBoe    G    T        0      0        2 
   7  chr7_39914030     ZGre    G    T        0      0        2 
   7  chr7_39914030     ZHar    G    T        0      0        2 
   7  chr7_39914030   Sample    G    T        0      0        2 
   7  chr7_39921965     AAsi    A    G        0      0        2 
   7  chr7_39921965     AKia    A    G        0      0        2 
   7  chr7_39921965     AOna    A    G        0      0        2 
   7  chr7_39921965     ASom    A    G        0      0        2 
   7  chr7_39921965     HCab    A    G        0      0        2 
   7  chr7_39921965     HPrz    A    G        0      0        2 
   7  chr7_39921965     ZBoe    A    G        0      0        2 
   7  chr7_39921965     ZGre    A    G        0      0        2 
   7  chr7_39921965     ZHar    A    G      0.5      1        2 
   7  chr7_39921965   Sample    A    G        0      0        2 
   7  chr7_39923226     AAsi    A    G        0      0        2 
   7  chr7_39923226     AKia    A    G      0.5      1        2 
   7  chr7_39923226     AOna    A    G        0      0        2 
   7  chr7_39923226     ASom    A    G        0      0        2 
   7  chr7_39923226     HCab    A    G        0      0        2 
   7  chr7_39923226     HPrz    A    G        0      0        2 
   7  chr7_39923226     ZBoe    A    G        0      0        2 
   7  chr7_39923226     ZGre    A    G        0      0        2 
   7  chr7_39923226     ZHar    A    G        0      0        2 
   7  chr7_39923226   Sample    A    G        0      0        2 
   7  chr7_39923790     AAsi    A    G        0      0        2 
   7  chr7_39923790     AKia    A    G        0      0        2 
   7  chr7_39923790     AOna    A    G        0      0        2 
   7  chr7_39923790     ASom    A    G        0      0        2 
   7  chr7_39923790     HCab    A    G        0      0        2 
   7  chr7_39923790     HPrz    A    G        0      0        2 
   7  chr7_39923790     ZBoe    A    G        0      0        2 
   7  chr7_39923790     ZGre    A    G        0      0        2 
   7  chr7_39923790     ZHar    A    G        1      2        2 
   7  chr7_39923790   Sample    A    G        0      0        2 
   7  chr7_39932483     AAsi    A    G        0      0        2 
   7  chr7_39932483     AKia    A    G        0      0        2 
   7  chr7_39932483     AOna    A    G        0      0        2 
   7  chr7_39932483     ASom    A    G        0      0        2 
   7  chr7_39932483     HCab    A    G        0      0        2 
   7  chr7_39932483     HPrz    A    G        0      0        2 
   7  chr7_39932483     ZBoe    A    G        0      0        2 
   7  chr7_39932483     ZGre    A    G        0      0        2 
   7  chr7_39932483     ZHar    A    G        1      2        2 
   7  chr7_39932483   Sample    A    G        0      0        2 
   7  chr7_39939232     AAsi    G    C        0      0        2 
   7  chr7_39939232     AKia    G    C        0      0        2 
   7  chr7_39939232     AOna    G    C        0      0        2 
   7  chr7_39939232     ASom    G    C        0      0        2 
   7  chr7_39939232     HCab    G    C        0      0        2 
   7  chr7_39939232     HPrz    G    C        0      0        2 
   7  chr7_39939232     ZBoe    G    C      0.5      1        2 
   7  chr7_39939232     ZGre    G    C        0      0        2 
   7  chr7_39939232     ZHar    G    C        0      0        2 
   7  chr7_39939232   Sample    G    C        0      0        2 
   7  chr7_39945268     AAsi    T    C      0.5      1        2 
   7  chr7_39945268     AKia    T    C        1      2        2 
   7  chr7_39945268     AOna    T    C      0.5      1        2 
   7  chr7_39945268     ASom    T    C        0      0        2 
   7  chr7_39945268     HCab    T    C        1      2        2 
   7  chr7_39945268     HPrz    T    C        1      2        2 
   7  chr7_39945268     ZBoe    T    C        0      0        2 
   7  chr7_39945268     ZGre    T    C        0      0        2 
   7  chr7_39945268     ZHar    T    C        0      0        2 
   7  chr7_39945268   Sample    T    C        0      0        2 
   7  chr7_39945709     AAsi    G    C        1      2        2 
   7  chr7_39945709     AKia    G    C        0      0        2 
   7  chr7_39945709     AOna    G    C        0      0        2 
   7  chr7_39945709     ASom    G    C        1      2        2 
   7  chr7_39945709     HCab    G    C        0      0        2 
   7  chr7_39945709     HPrz    G    C        0      0        2 
   7  chr7_39945709     ZBoe    G    C        0      0        2 
   7  chr7_39945709     ZGre    G    C        0      0        2 
   7  chr7_39945709     ZHar    G    C        0      0        2 
   7  chr7_39945709   Sample    G    C        1      2        2 
   7  chr7_39951106     AAsi    T    C        0      0        2 
   7  chr7_39951106     AKia    T    C        0      0        2 
   7  chr7_39951106     AOna    T    C        0      0        2 
   7  chr7_39951106     ASom    T    C        0      0        2 
   7  chr7_39951106     HCab    T    C        0      0        2 
   7  chr7_39951106     HPrz    T    C        0      0        2 
   7  chr7_39951106     ZBoe    T    C        0      0        2 
   7  chr7_39951106     ZGre    T    C        0      0        2 
   7  chr7_39951106     ZHar    T    C        1      2        2 
   7  chr7_39951106   Sample    T    C        0      0        2 
   7  chr7_39956358     AAsi    G    T        1      2        2 
   7  chr7_39956358     AKia    G    T        0      0        2 
   7  chr7_39956358     AOna    G    T        0      0        2 
   7  chr7_39956358     ASom    G    T        1      2        2 
   7  chr7_39956358     HCab    G    T        0      0        2 
   7  chr7_39956358     HPrz    G    T        0      0        2 
   7  chr7_39956358     ZBoe    G    T        0      0        2 
   7  chr7_39956358     ZGre    G    T        0      0        2 
   7  chr7_39956358     ZHar    G    T        0      0        2 
   7  chr7_39956358   Sample    G    T        1      2        2 
   7  chr7_39959484     AAsi    C    A        0      0        2 
   7  chr7_39959484     AKia    C    A        0      0        2 
   7  chr7_39959484     AOna    C    A        0      0        2 
   7  chr7_39959484     ASom    C    A        0      0        2 
   7  chr7_39959484     HCab    C    A        0      0        2 
   7  chr7_39959484     HPrz    C    A        0      0        2 
   7  chr7_39959484     ZBoe    C    A        0      0        2 
   7  chr7_39959484     ZGre    C    A        0      0        2 
   7  chr7_39959484     ZHar    C    A        1      2        2 
   7  chr7_39959484   Sample    C    A        0      0        2 
   7  chr7_39963839     AAsi    A    G        0      0        2 
   7  chr7_39963839     AKia    A    G        0      0        2 
   7  chr7_39963839     AOna    A    G      0.5      1        2 
   7  chr7_39963839     ASom    A    G        0      0        2 
   7  chr7_39963839     HCab    A    G        0      0        2 
   7  chr7_39963839     HPrz    A    G        0      0        2 
   7  chr7_39963839     ZBoe    A    G        0      0        2 
   7  chr7_39963839     ZGre    A    G        0      0        2 
   7  chr7_39963839     ZHar    A    G        0      0        2 
   7  chr7_39963839   Sample    A    G        0      0        2 
   7  chr7_39966254     AAsi    A    G        0      0        2 
   7  chr7_39966254     AKia    A    G        0      0        2 
   7  chr7_39966254     AOna    A    G        0      0        2 
   7  chr7_39966254     ASom    A    G        0      0        2 
   7  chr7_39966254     HCab    A    G        0      0        2 
   7  chr7_39966254     HPrz    A    G        0      0        2 
   7  chr7_39966254     ZBoe    A    G        0      0        2 
   7  chr7_39966254     ZGre    A    G        0      0        2 
   7  chr7_39966254     ZHar    A    G        1      2        2 
   7  chr7_39966254   Sample    A    G        0      0        2 
   7  chr7_39968727     AAsi    T    A        0      0        2 
   7  chr7_39968727     AKia    T    A        0      0        2 
   7  chr7_39968727     AOna    T    A        0      0        2 
   7  chr7_39968727     ASom    T    A        0      0        2 
   7  chr7_39968727     HCab    T    A        0      0        2 
   7  chr7_39968727     HPrz    T    A      0.5      1        2 
   7  chr7_39968727     ZBoe    T    A        0      0        2 
   7  chr7_39968727     ZGre    T    A        0      0        2 
   7  chr7_39968727     ZHar    T    A        0      0        2 
   7  chr7_39968727   Sample    T    A        0      0        2 
   7  chr7_39969537     AAsi    C    G        0      0        2 
   7  chr7_39969537     AKia    C    G        0      0        2 
   7  chr7_39969537     AOna    C    G        0      0        2 
   7  chr7_39969537     ASom    C    G        0      0        2 
   7  chr7_39969537     HCab    C    G        0      0        2 
   7  chr7_39969537     HPrz    C    G        0      0        2 
   7  chr7_39969537     ZBoe    C    G        1      2        2 
   7  chr7_39969537     ZGre    C    G        1      2        2 
   7  chr7_39969537     ZHar    C    G        1      2        2 
   7  chr7_39969537   Sample    C    G        0      0        2 
   7  chr7_39969919     AAsi    A    G        0      0        2 
   7  chr7_39969919     AKia    A    G      0.5      1        2 
   7  chr7_39969919     AOna    A    G        0      0        2 
   7  chr7_39969919     ASom    A    G        0      0        2 
   7  chr7_39969919     HCab    A    G        0      0        2 
   7  chr7_39969919     HPrz    A    G        0      0        2 
   7  chr7_39969919     ZBoe    A    G        0      0        2 
   7  chr7_39969919     ZGre    A    G        0      0        2 
   7  chr7_39969919     ZHar    A    G        0      0        2 
   7  chr7_39969919   Sample    A    G        0      0        2 
   7  chr7_39970466     AAsi    C    T        0      0        2 
   7  chr7_39970466     AKia    C    T        0      0        2 
   7  chr7_39970466     AOna    C    T        0      0        2 
   7  chr7_39970466     ASom    C    T        0      0        2 
   7  chr7_39970466     HCab    C    T        0      0        2 
   7  chr7_39970466     HPrz    C    T        0      0        2 
   7  chr7_39970466     ZBoe    C    T        0      0        2 
   7  chr7_39970466     ZGre    C    T        0      0        2 
   7  chr7_39970466     ZHar    C    T        1      2        2 
   7  chr7_39970466   Sample    C    T        0      0        2 
   7  chr7_39972087     AAsi    T    C        1      2        2 
   7  chr7_39972087     AKia    T    C        1      2        2 
   7  chr7_39972087     AOna    T    C        1      2        2 
   7  chr7_39972087     ASom    T    C        1      2        2 
   7  chr7_39972087     HCab    T    C        0      0        2 
   7  chr7_39972087     HPrz    T    C        0      0        2 
   7  chr7_39972087     ZBoe    T    C        0      0        2 
   7  chr7_39972087     ZGre    T    C        0      0        2 
   7  chr7_39972087     ZHar    T    C        0      0        2 
   7  chr7_39972087   Sample    T    C        1      2        2 
   7  chr7_39975636     AAsi    G    A        0      0        2 
   7  chr7_39975636     AKia    G    A        0      0        2 
   7  chr7_39975636     AOna    G    A        0      0        2 
   7  chr7_39975636     ASom    G    A        0      0        2 
   7  chr7_39975636     HCab    G    A        0      0        2 
   7  chr7_39975636     HPrz    G    A        0      0        2 
   7  chr7_39975636     ZBoe    G    A      0.5      1        2 
   7  chr7_39975636     ZGre    G    A        0      0        2 
   7  chr7_39975636     ZHar    G    A        0      0        2 
   7  chr7_39975636   Sample    G    A        0      0        2 
   7  chr7_39981280     AAsi    G    A        0      0        2 
   7  chr7_39981280     AKia    G    A        0      0        2 
   7  chr7_39981280     AOna    G    A        0      0        2 
   7  chr7_39981280     ASom    G    A        0      0        2 
   7  chr7_39981280     HCab    G    A        1      2        2 
   7  chr7_39981280     HPrz    G    A        1      2        2 
   7  chr7_39981280     ZBoe    G    A        0      0        2 
   7  chr7_39981280     ZGre    G    A        0      0        2 
   7  chr7_39981280     ZHar    G    A        0      0        2 
   7  chr7_39981280   Sample    G    A        0      0        2 
   7  chr7_39982226     AAsi    C    T        0      0        2 
   7  chr7_39982226     AKia    C    T        0      0        2 
   7  chr7_39982226     AOna    C    T        0      0        2 
   7  chr7_39982226     ASom    C    T        0      0        2 
   7  chr7_39982226     HCab    C    T        1      2        2 
   7  chr7_39982226     HPrz    C    T        1      2        2 
   7  chr7_39982226     ZBoe    C    T        0      0        2 
   7  chr7_39982226     ZGre    C    T        0      0        2 
   7  chr7_39982226     ZHar    C    T        0      0        2 
   7  chr7_39982226   Sample    C    T        0      0        2 
   7  chr7_39982476     AAsi    C    G        0      0        2 
   7  chr7_39982476     AKia    C    G        0      0        2 
   7  chr7_39982476     AOna    C    G        0      0        2 
   7  chr7_39982476     ASom    C    G        1      2        2 
   7  chr7_39982476     HCab    C    G        0      0        2 
   7  chr7_39982476     HPrz    C    G        0      0        2 
   7  chr7_39982476     ZBoe    C    G        0      0        2 
   7  chr7_39982476     ZGre    C    G        0      0        2 
   7  chr7_39982476     ZHar    C    G        0      0        2 
   7  chr7_39982476   Sample    C    G        0      0        2 
   7  chr7_39983395     AAsi    T    G        0      0        2 
   7  chr7_39983395     AKia    T    G        0      0        2 
   7  chr7_39983395     AOna    T    G        0      0        2 
   7  chr7_39983395     ASom    T    G        0      0        2 
   7  chr7_39983395     HCab    T    G        0      0        2 
   7  chr7_39983395     HPrz    T    G        0      0        2 
   7  chr7_39983395     ZBoe    T    G        1      2        2 
   7  chr7_39983395     ZGre    T    G        1      2        2 
   7  chr7_39983395     ZHar    T    G        1      2        2 
   7  chr7_39983395   Sample    T    G        0      0        2 
   7  chr7_39988001     AAsi    A    T        0      0        2 
   7  chr7_39988001     AKia    A    T        0      0        2 
   7  chr7_39988001     AOna    A    T        0      0        2 
   7  chr7_39988001     ASom    A    T        0      0        2 
   7  chr7_39988001     HCab    A    T        1      2        2 
   7  chr7_39988001     HPrz    A    T        1      2        2 
   7  chr7_39988001     ZBoe    A    T        0      0        2 
   7  chr7_39988001     ZGre    A    T        0      0        2 
   7  chr7_39988001     ZHar    A    T        0      0        2 
   7  chr7_39988001   Sample    A    T        0      0        2 
   7  chr7_39998758     AAsi    C    T        0      0        2 
   7  chr7_39998758     AKia    C    T        0      0        2 
   7  chr7_39998758     AOna    C    T        1      2        2 
   7  chr7_39998758     ASom    C    T        0      0        2 
   7  chr7_39998758     HCab    C    T        1      2        2 
   7  chr7_39998758     HPrz    C    T        1      2        2 
   7  chr7_39998758     ZBoe    C    T        0      0        2 
   7  chr7_39998758     ZGre    C    T        0      0        2 
   7  chr7_39998758     ZHar    C    T        0      0        2 
   7  chr7_39998758   Sample    C    T        0      0        2 
   7  chr7_40005197     AAsi    C    A        0      0        2 
   7  chr7_40005197     AKia    C    A        0      0        2 
   7  chr7_40005197     AOna    C    A        1      2        2 
   7  chr7_40005197     ASom    C    A        0      0        2 
   7  chr7_40005197     HCab    C    A        0      0        2 
   7  chr7_40005197     HPrz    C    A        0      0        2 
   7  chr7_40005197     ZBoe    C    A        0      0        2 
   7  chr7_40005197     ZGre    C    A        0      0        2 
   7  chr7_40005197     ZHar    C    A        0      0        2 
   7  chr7_40005197   Sample    C    A        0      0        2 
   7  chr7_40012179     AAsi    A    G        0      0        2 
   7  chr7_40012179     AKia    A    G        0      0        2 
   7  chr7_40012179     AOna    A    G        0      0        2 
   7  chr7_40012179     ASom    A    G        0      0        2 
   7  chr7_40012179     HCab    A    G      0.5      1        2 
   7  chr7_40012179     HPrz    A    G      0.5      1        2 
   7  chr7_40012179     ZBoe    A    G        0      0        2 
   7  chr7_40012179     ZGre    A    G        0      0        2 
   7  chr7_40012179     ZHar    A    G        0      0        2 
   7  chr7_40012179   Sample    A    G        0      0        2 
   7  chr7_40012198     AAsi    T    A        0      0        2 
   7  chr7_40012198     AKia    T    A        0      0        2 
   7  chr7_40012198     AOna    T    A        0      0        2 
   7  chr7_40012198     ASom    T    A        0      0        2 
   7  chr7_40012198     HCab    T    A        0      0        2 
   7  chr7_40012198     HPrz    T    A        0      0        2 
   7  chr7_40012198     ZBoe    T    A        0      0        2 
   7  chr7_40012198     ZGre    T    A      0.5      1        2 
   7  chr7_40012198     ZHar    T    A        1      2        2 
   7  chr7_40012198   Sample    T    A        0      0        2 
   7  chr7_40017844     AAsi    G    A        0      0        2 
   7  chr7_40017844     AKia    G    A        0      0        2 
   7  chr7_40017844     AOna    G    A        0      0        2 
   7  chr7_40017844     ASom    G    A        0      0        2 
   7  chr7_40017844     HCab    G    A        1      2        2 
   7  chr7_40017844     HPrz    G    A        1      2        2 
   7  chr7_40017844     ZBoe    G    A        0      0        2 
   7  chr7_40017844     ZGre    G    A        0      0        2 
   7  chr7_40017844     ZHar    G    A        0      0        2 
   7  chr7_40017844   Sample    G    A        0      0        2 
   7  chr7_40019366     AAsi    G    T        0      0        2 
   7  chr7_40019366     AKia    G    T        0      0        2 
   7  chr7_40019366     AOna    G    T        0      0        2 
   7  chr7_40019366     ASom    G    T        0      0        2 
   7  chr7_40019366     HCab    G    T      0.5      1        2 
   7  chr7_40019366     HPrz    G    T      0.5      1        2 
   7  chr7_40019366     ZBoe    G    T        0      0        2 
   7  chr7_40019366     ZGre    G    T        0      0        2 
   7  chr7_40019366     ZHar    G    T        0      0        2 
   7  chr7_40019366   Sample    G    T        1      2        2 
   7  chr7_40025216     AAsi    A    G        0      0        2 
   7  chr7_40025216     AKia    A    G        0      0        2 
   7  chr7_40025216     AOna    A    G        0      0        2 
   7  chr7_40025216     ASom    A    G        0      0        2 
   7  chr7_40025216     HCab    A    G        0      0        2 
   7  chr7_40025216     HPrz    A    G        0      0        2 
   7  chr7_40025216     ZBoe    A    G        0      0        2 
   7  chr7_40025216     ZGre    A    G        0      0        2 
   7  chr7_40025216     ZHar    A    G      0.5      1        2 
   7  chr7_40025216   Sample    A    G        0      0        2 
   7  chr7_40032003     AAsi    C    A        1      2        2 
   7  chr7_40032003     AKia    C    A        0      0        2 
   7  chr7_40032003     AOna    C    A        0      0        2 
   7  chr7_40032003     ASom    C    A        0      0        2 
   7  chr7_40032003     HCab    C    A        0      0        2 
   7  chr7_40032003     HPrz    C    A        0      0        2 
   7  chr7_40032003     ZBoe    C    A        0      0        2 
   7  chr7_40032003     ZGre    C    A        0      0        2 
   7  chr7_40032003     ZHar    C    A        0      0        2 
   7  chr7_40032003   Sample    C    A        1      2        2 
   7  chr7_40036025     AAsi    T    C        0      0        2 
   7  chr7_40036025     AKia    T    C        0      0        2 
   7  chr7_40036025     AOna    T    C        0      0        2 
   7  chr7_40036025     ASom    T    C        0      0        2 
   7  chr7_40036025     HCab    T    C        0      0        2 
   7  chr7_40036025     HPrz    T    C        0      0        2 
   7  chr7_40036025     ZBoe    T    C        0      0        2 
   7  chr7_40036025     ZGre    T    C        1      2        2 
   7  chr7_40036025     ZHar    T    C        0      0        2 
   7  chr7_40036025   Sample    T    C        0      0        2 
   7  chr7_40038260     AAsi    G    A        0      0        2 
   7  chr7_40038260     AKia    G    A        0      0        2 
   7  chr7_40038260     AOna    G    A        0      0        2 
   7  chr7_40038260     ASom    G    A        0      0        2 
   7  chr7_40038260     HCab    G    A        0      0        2 
   7  chr7_40038260     HPrz    G    A        0      0        2 
   7  chr7_40038260     ZBoe    G    A        0      0        2 
   7  chr7_40038260     ZGre    G    A        0      0        2 
   7  chr7_40038260     ZHar    G    A      0.5      1        2 
   7  chr7_40038260   Sample    G    A        0      0        2 
   7  chr7_40044324     AAsi    T    C        0      0        2 
   7  chr7_40044324     AKia    T    C        0      0        2 
   7  chr7_40044324     AOna    T    C        0      0        2 
   7  chr7_40044324     ASom    T    C        0      0        2 
   7  chr7_40044324     HCab    T    C        0      0        2 
   7  chr7_40044324     HPrz    T    C      0.5      1        2 
   7  chr7_40044324     ZBoe    T    C        0      0        2 
   7  chr7_40044324     ZGre    T    C      0.5      1        2 
   7  chr7_40044324     ZHar    T    C        0      0        2 
   7  chr7_40044324   Sample    T    C        0      0        2 
   7  chr7_40044496     AAsi    A    G        0      0        2 
   7  chr7_40044496     AKia    A    G        0      0        2 
   7  chr7_40044496     AOna    A    G        0      0        2 
   7  chr7_40044496     ASom    A    G        0      0        2 
   7  chr7_40044496     HCab    A    G        0      0        2 
   7  chr7_40044496     HPrz    A    G      0.5      1        2 
   7  chr7_40044496     ZBoe    A    G        0      0        2 
   7  chr7_40044496     ZGre    A    G        0      0        2 
   7  chr7_40044496     ZHar    A    G        0      0        2 
   7  chr7_40044496   Sample    A    G        0      0        2 
   7  chr7_40044951     AAsi    G    A        0      0        2 
   7  chr7_40044951     AKia    G    A        0      0        2 
   7  chr7_40044951     AOna    G    A        0      0        2 
   7  chr7_40044951     ASom    G    A        0      0        2 
   7  chr7_40044951     HCab    G    A        1      2        2 
   7  chr7_40044951     HPrz    G    A        1      2        2 
   7  chr7_40044951     ZBoe    G    A        0      0        2 
   7  chr7_40044951     ZGre    G    A        0      0        2 
   7  chr7_40044951     ZHar    G    A        0      0        2 
   7  chr7_40044951   Sample    G    A        0      0        2 
   7  chr7_40050212     AAsi    G    T        0      0        2 
   7  chr7_40050212     AKia    G    T        0      0        2 
   7  chr7_40050212     AOna    G    T        0      0        2 
   7  chr7_40050212     ASom    G    T        0      0        2 
   7  chr7_40050212     HCab    G    T        0      0        2 
   7  chr7_40050212     HPrz    G    T        0      0        2 
   7  chr7_40050212     ZBoe    G    T      0.5      1        2 
   7  chr7_40050212     ZGre    G    T        1      2        2 
   7  chr7_40050212     ZHar    G    T        0      0        2 
   7  chr7_40050212   Sample    G    T        0      0        2 
   7  chr7_40053706     AAsi    C    T        0      0        2 
   7  chr7_40053706     AKia    C    T        1      2        2 
   7  chr7_40053706     AOna    C    T        1      2        2 
   7  chr7_40053706     ASom    C    T        0      0        2 
   7  chr7_40053706     HCab    C    T        0      0        2 
   7  chr7_40053706     HPrz    C    T        0      0        2 
   7  chr7_40053706     ZBoe    C    T        0      0        2 
   7  chr7_40053706     ZGre    C    T        0      0        2 
   7  chr7_40053706     ZHar    C    T        0      0        2 
   7  chr7_40053706   Sample    C    T        0      0        2 
   7  chr7_40058294     AAsi    A    G        0      0        2 
   7  chr7_40058294     AKia    A    G        0      0        2 
   7  chr7_40058294     AOna    A    G        0      0        2 
   7  chr7_40058294     ASom    A    G        0      0        2 
   7  chr7_40058294     HCab    A    G        0      0        2 
   7  chr7_40058294     HPrz    A    G      0.5      1        2 
   7  chr7_40058294     ZBoe    A    G        0      0        2 
   7  chr7_40058294     ZGre    A    G        0      0        2 
   7  chr7_40058294     ZHar    A    G        0      0        2 
   7  chr7_40058294   Sample    A    G        0      0        2 
   7  chr7_40066676     AAsi    A    G        0      0        2 
   7  chr7_40066676     AKia    A    G        0      0        2 
   7  chr7_40066676     AOna    A    G        0      0        2 
   7  chr7_40066676     ASom    A    G        0      0        2 
   7  chr7_40066676     HCab    A    G        0      0        2 
   7  chr7_40066676     HPrz    A    G        0      0        2 
   7  chr7_40066676     ZBoe    A    G        0      0        2 
   7  chr7_40066676     ZGre    A    G      0.5      1        2 
   7  chr7_40066676     ZHar    A    G        0      0        2 
   7  chr7_40066676   Sample    A    G        0      0        2 
   7  chr7_40067006     AAsi    T    C        0      0        2 
   7  chr7_40067006     AKia    T    C        0      0        2 
   7  chr7_40067006     AOna    T    C        1      2        2 
   7  chr7_40067006     ASom    T    C        0      0        2 
   7  chr7_40067006     HCab    T    C        0      0        2 
   7  chr7_40067006     HPrz    T    C        0      0        2 
   7  chr7_40067006     ZBoe    T    C        0      0        2 
   7  chr7_40067006     ZGre    T    C        0      0        2 
   7  chr7_40067006     ZHar    T    C        0      0        2 
   7  chr7_40067006   Sample    T    C        0      0        2 
   7  chr7_40069515     AAsi    A    G        0      0        2 
   7  chr7_40069515     AKia    A    G        0      0        2 
   7  chr7_40069515     AOna    A    G        0      0        2 
   7  chr7_40069515     ASom    A    G        0      0        2 
   7  chr7_40069515     HCab    A    G        0      0        2 
   7  chr7_40069515     HPrz    A    G        0      0        2 
   7  chr7_40069515     ZBoe    A    G        0      0        2 
   7  chr7_40069515     ZGre    A    G        0      0        2 
   7  chr7_40069515     ZHar    A    G      0.5      1        2 
   7  chr7_40069515   Sample    A    G        0      0        2 
   7  chr7_40071109     AAsi    A    G        0      0        2 
   7  chr7_40071109     AKia    A    G        0      0        2 
   7  chr7_40071109     AOna    A    G        0      0        2 
   7  chr7_40071109     ASom    A    G        0      0        2 
   7  chr7_40071109     HCab    A    G        0      0        2 
   7  chr7_40071109     HPrz    A    G        0      0        2 
   7  chr7_40071109     ZBoe    A    G        0      0        2 
   7  chr7_40071109     ZGre    A    G        0      0        2 
   7  chr7_40071109     ZHar    A    G      0.5      1        2 
   7  chr7_40071109   Sample    A    G        0      0        2 
   7  chr7_40073567     AAsi    C    T        0      0        2 
   7  chr7_40073567     AKia    C    T        1      2        2 
   7  chr7_40073567     AOna    C    T      0.5      1        2 
   7  chr7_40073567     ASom    C    T        0      0        2 
   7  chr7_40073567     HCab    C    T        0      0        2 
   7  chr7_40073567     HPrz    C    T        0      0        2 
   7  chr7_40073567     ZBoe    C    T        0      0        2 
   7  chr7_40073567     ZGre    C    T        0      0        2 
   7  chr7_40073567     ZHar    C    T        0      0        2 
   7  chr7_40073567   Sample    C    T        0      0        2 
   7  chr7_40074624     AAsi    G    A        0      0        2 
   7  chr7_40074624     AKia    G    A        0      0        2 
   7  chr7_40074624     AOna    G    A        0      0        2 
   7  chr7_40074624     ASom    G    A        0      0        2 
   7  chr7_40074624     HCab    G    A        0      0        2 
   7  chr7_40074624     HPrz    G    A        0      0        2 
   7  chr7_40074624     ZBoe    G    A      0.5      1        2 
   7  chr7_40074624     ZGre    G    A        0      0        2 
   7  chr7_40074624     ZHar    G    A        0      0        2 
   7  chr7_40074624   Sample    G    A        0      0        2 
   7  chr7_40075941     AAsi    A    G        0      0        2 
   7  chr7_40075941     AKia    A    G        0      0        2 
   7  chr7_40075941     AOna    A    G        0      0        2 
   7  chr7_40075941     ASom    A    G      0.5      1        2 
   7  chr7_40075941     HCab    A    G        0      0        2 
   7  chr7_40075941     HPrz    A    G        0      0        2 
   7  chr7_40075941     ZBoe    A    G        0      0        2 
   7  chr7_40075941     ZGre    A    G        0      0        2 
   7  chr7_40075941     ZHar    A    G        0      0        2 
   7  chr7_40075941   Sample    A    G        0      0        2 
   7  chr7_40077883     AAsi    T    C        0      0        2 
   7  chr7_40077883     AKia    T    C        0      0        2 
   7  chr7_40077883     AOna    T    C        0      0        2 
   7  chr7_40077883     ASom    T    C        1      2        2 
   7  chr7_40077883     HCab    T    C        0      0        2 
   7  chr7_40077883     HPrz    T    C        0      0        2 
   7  chr7_40077883     ZBoe    T    C        0      0        2 
   7  chr7_40077883     ZGre    T    C        0      0        2 
   7  chr7_40077883     ZHar    T    C        0      0        2 
   7  chr7_40077883   Sample    T    C        0      0        2 
   7  chr7_40080113     AAsi    A    G        0      0        2 
   7  chr7_40080113     AKia    A    G        0      0        2 
   7  chr7_40080113     AOna    A    G        0      0        2 
   7  chr7_40080113     ASom    A    G        0      0        2 
   7  chr7_40080113     HCab    A    G      0.5      1        2 
   7  chr7_40080113     HPrz    A    G        0      0        2 
   7  chr7_40080113     ZBoe    A    G        0      0        2 
   7  chr7_40080113     ZGre    A    G        0      0        2 
   7  chr7_40080113     ZHar    A    G        0      0        2 
   7  chr7_40080113   Sample    A    G        0      0        2 
   7  chr7_40085543     AAsi    T    C        0      0        2 
   7  chr7_40085543     AKia    T    C        0      0        2 
   7  chr7_40085543     AOna    T    C        0      0        2 
   7  chr7_40085543     ASom    T    C        0      0        2 
   7  chr7_40085543     HCab    T    C      0.5      1        2 
   7  chr7_40085543     HPrz    T    C        0      0        2 
   7  chr7_40085543     ZBoe    T    C        0      0        2 
   7  chr7_40085543     ZGre    T    C        0      0        2 
   7  chr7_40085543     ZHar    T    C        0      0        2 
   7  chr7_40085543   Sample    T    C        0      0        2 
   7  chr7_40088597     AAsi    A    G        0      0        2 
   7  chr7_40088597     AKia    A    G        0      0        2 
   7  chr7_40088597     AOna    A    G        0      0        2 
   7  chr7_40088597     ASom    A    G        0      0        2 
   7  chr7_40088597     HCab    A    G        1      2        2 
   7  chr7_40088597     HPrz    A    G        1      2        2 
   7  chr7_40088597     ZBoe    A    G        0      0        2 
   7  chr7_40088597     ZGre    A    G        0      0        2 
   7  chr7_40088597     ZHar    A    G        0      0        2 
   7  chr7_40088597   Sample    A    G        0      0        2 
   7  chr7_40094258     AAsi    T    C        0      0        2 
   7  chr7_40094258     AKia    T    C        0      0        2 
   7  chr7_40094258     AOna    T    C        0      0        2 
   7  chr7_40094258     ASom    T    C        0      0        2 
   7  chr7_40094258     HCab    T    C        0      0        2 
   7  chr7_40094258     HPrz    T    C        0      0        2 
   7  chr7_40094258     ZBoe    T    C        1      2        2 
   7  chr7_40094258     ZGre    T    C        0      0        2 
   7  chr7_40094258     ZHar    T    C        0      0        2 
   7  chr7_40094258   Sample    T    C        0      0        2 
   7  chr7_40094644     AAsi    A    G      0.5      1        2 
   7  chr7_40094644     AKia    A    G        0      0        2 
   7  chr7_40094644     AOna    A    G        0      0        2 
   7  chr7_40094644     ASom    A    G        0      0        2 
   7  chr7_40094644     HCab    A    G        0      0        2 
   7  chr7_40094644     HPrz    A    G        0      0        2 
   7  chr7_40094644     ZBoe    A    G        0      0        2 
   7  chr7_40094644     ZGre    A    G        0      0        2 
   7  chr7_40094644     ZHar    A    G        0      0        2 
   7  chr7_40094644   Sample    A    G        1      2        2 
   7  chr7_40094982     AAsi    C    T        0      0        2 
   7  chr7_40094982     AKia    C    T        0      0        2 
   7  chr7_40094982     AOna    C    T      0.5      1        2 
   7  chr7_40094982     ASom    C    T        0      0        2 
   7  chr7_40094982     HCab    C    T        0      0        2 
   7  chr7_40094982     HPrz    C    T        0      0        2 
   7  chr7_40094982     ZBoe    C    T        0      0        2 
   7  chr7_40094982     ZGre    C    T        0      0        2 
   7  chr7_40094982     ZHar    C    T        0      0        2 
   7  chr7_40094982   Sample    C    T        0      0        2 
   7  chr7_40098854     AAsi    T    C        0      0        2 
   7  chr7_40098854     AKia    T    C        0      0        2 
   7  chr7_40098854     AOna    T    C        0      0        2 
   7  chr7_40098854     ASom    T    C        0      0        2 
   7  chr7_40098854     HCab    T    C      0.5      1        2 
   7  chr7_40098854     HPrz    T    C      0.5      1        2 
   7  chr7_40098854     ZBoe    T    C        0      0        2 
   7  chr7_40098854     ZGre    T    C        0      0        2 
   7  chr7_40098854     ZHar    T    C        0      0        2 
   7  chr7_40098854   Sample    T    C        0      0        2 
   7  chr7_40100070     AAsi    A    G        0      0        2 
   7  chr7_40100070     AKia    A    G        0      0        2 
   7  chr7_40100070     AOna    A    G        1      2        2 
   7  chr7_40100070     ASom    A    G        0      0        2 
   7  chr7_40100070     HCab    A    G        0      0        2 
   7  chr7_40100070     HPrz    A    G        0      0        2 
   7  chr7_40100070     ZBoe    A    G        0      0        2 
   7  chr7_40100070     ZGre    A    G        0      0        2 
   7  chr7_40100070     ZHar    A    G        0      0        2 
   7  chr7_40100070   Sample    A    G        0      0        2 
   7  chr7_40108902     AAsi    C    T        0      0        2 
   7  chr7_40108902     AKia    C    T        0      0        2 
   7  chr7_40108902     AOna    C    T        0      0        2 
   7  chr7_40108902     ASom    C    T        0      0        2 
   7  chr7_40108902     HCab    C    T        0      0        2 
   7  chr7_40108902     HPrz    C    T        0      0        2 
   7  chr7_40108902     ZBoe    C    T        0      0        2 
   7  chr7_40108902     ZGre    C    T        0      0        2 
   7  chr7_40108902     ZHar    C    T        1      2        2 
   7  chr7_40108902   Sample    C    T        0      0        2 
   7  chr7_40110392     AAsi    C    T        0      0        2 
   7  chr7_40110392     AKia    C    T        0      0        2 
   7  chr7_40110392     AOna    C    T        0      0        2 
   7  chr7_40110392     ASom    C    T        0      0        2 
   7  chr7_40110392     HCab    C    T        1      2        2 
   7  chr7_40110392     HPrz    C    T        1      2        2 
   7  chr7_40110392     ZBoe    C    T        0      0        2 
   7  chr7_40110392     ZGre    C    T        0      0        2 
   7  chr7_40110392     ZHar    C    T        0      0        2 
   7  chr7_40110392   Sample    C    T        0      0        2 
   7  chr7_40123751     AAsi    T    A        1      2        2 
   7  chr7_40123751     AKia    T    A        0      0        2 
   7  chr7_40123751     AOna    T    A        0      0        2 
   7  chr7_40123751     ASom    T    A        1      2        2 
   7  chr7_40123751     HCab    T    A        0      0        2 
   7  chr7_40123751     HPrz    T    A        0      0        2 
   7  chr7_40123751     ZBoe    T    A        0      0        2 
   7  chr7_40123751     ZGre    T    A        0      0        2 
   7  chr7_40123751     ZHar    T    A        0      0        2 
   7  chr7_40123751   Sample    T    A        1      2        2 
   7  chr7_40125463     AAsi    T    C        0      0        2 
   7  chr7_40125463     AKia    T    C        0      0        2 
   7  chr7_40125463     AOna    T    C      0.5      1        2 
   7  chr7_40125463     ASom    T    C        0      0        2 
   7  chr7_40125463     HCab    T    C        0      0        2 
   7  chr7_40125463     HPrz    T    C        0      0        2 
   7  chr7_40125463     ZBoe    T    C        0      0        2 
   7  chr7_40125463     ZGre    T    C        0      0        2 
   7  chr7_40125463     ZHar    T    C        0      0        2 
   7  chr7_40125463   Sample    T    C        0      0        2 
   7  chr7_40127411     AAsi    C    T        0      0        2 
   7  chr7_40127411     AKia    C    T        0      0        2 
   7  chr7_40127411     AOna    C    T        0      0        2 
   7  chr7_40127411     ASom    C    T        0      0        2 
   7  chr7_40127411     HCab    C    T        0      0        2 
   7  chr7_40127411     HPrz    C    T        0      0        2 
   7  chr7_40127411     ZBoe    C    T        1      2        2 
   7  chr7_40127411     ZGre    C    T        1      2        2 
   7  chr7_40127411     ZHar    C    T      0.5      1        2 
   7  chr7_40127411   Sample    C    T        0      0        2 
   7  chr7_40131990     AAsi    G    C        0      0        2 
   7  chr7_40131990     AKia    G    C        0      0        2 
   7  chr7_40131990     AOna    G    C        0      0        2 
   7  chr7_40131990     ASom    G    C        0      0        2 
   7  chr7_40131990     HCab    G    C        1      2        2 
   7  chr7_40131990     HPrz    G    C        1      2        2 
   7  chr7_40131990     ZBoe    G    C        0      0        2 
   7  chr7_40131990     ZGre    G    C        0      0        2 
   7  chr7_40131990     ZHar    G    C        0      0        2 
   7  chr7_40131990   Sample    G    C        0      0        2 
   7  chr7_40139835     AAsi    A    T        0      0        2 
   7  chr7_40139835     AKia    A    T        0      0        2 
   7  chr7_40139835     AOna    A    T      0.5      1        2 
   7  chr7_40139835     ASom    A    T        0      0        2 
   7  chr7_40139835     HCab    A    T        0      0        2 
   7  chr7_40139835     HPrz    A    T        0      0        2 
   7  chr7_40139835     ZBoe    A    T        0      0        2 
   7  chr7_40139835     ZGre    A    T        0      0        2 
   7  chr7_40139835     ZHar    A    T        0      0        2 
   7  chr7_40139835   Sample    A    T        0      0        2 
   7  chr7_40143163     AAsi    T    C        0      0        2 
   7  chr7_40143163     AKia    T    C        0      0        2 
   7  chr7_40143163     AOna    T    C        0      0        2 
   7  chr7_40143163     ASom    T    C        0      0        2 
   7  chr7_40143163     HCab    T    C        1      2        2 
   7  chr7_40143163     HPrz    T    C        1      2        2 
   7  chr7_40143163     ZBoe    T    C        0      0        2 
   7  chr7_40143163     ZGre    T    C        0      0        2 
   7  chr7_40143163     ZHar    T    C        0      0        2 
   7  chr7_40143163   Sample    T    C        0      0        2 
   7  chr7_40145769     AAsi    C    G        0      0        2 
   7  chr7_40145769     AKia    C    G        0      0        2 
   7  chr7_40145769     AOna    C    G      0.5      1        2 
   7  chr7_40145769     ASom    C    G        0      0        2 
   7  chr7_40145769     HCab    C    G        0      0        2 
   7  chr7_40145769     HPrz    C    G        0      0        2 
   7  chr7_40145769     ZBoe    C    G        0      0        2 
   7  chr7_40145769     ZGre    C    G        0      0        2 
   7  chr7_40145769     ZHar    C    G        0      0        2 
   7  chr7_40145769   Sample    C    G        0      0        2 
   7  chr7_40152128     AAsi    T    C        0      0        2 
   7  chr7_40152128     AKia    T    C        0      0        2 
   7  chr7_40152128     AOna    T    C        0      0        2 
   7  chr7_40152128     ASom    T    C      0.5      1        2 
   7  chr7_40152128     HCab    T    C        0      0        2 
   7  chr7_40152128     HPrz    T    C        0      0        2 
   7  chr7_40152128     ZBoe    T    C        0      0        2 
   7  chr7_40152128     ZGre    T    C        0      0        2 
   7  chr7_40152128     ZHar    T    C        0      0        2 
   7  chr7_40152128   Sample    T    C        0      0        2 
   7  chr7_40167142     AAsi    C    A        0      0        2 
   7  chr7_40167142     AKia    C    A        0      0        2 
   7  chr7_40167142     AOna    C    A        0      0        2 
   7  chr7_40167142     ASom    C    A        0      0        2 
   7  chr7_40167142     HCab    C    A        0      0        2 
   7  chr7_40167142     HPrz    C    A        0      0        2 
   7  chr7_40167142     ZBoe    C    A      0.5      1        2 
   7  chr7_40167142     ZGre    C    A        0      0        2 
   7  chr7_40167142     ZHar    C    A        0      0        2 
   7  chr7_40167142   Sample    C    A        0      0        2 
   7  chr7_40168373     AAsi    T    G        0      0        2 
   7  chr7_40168373     AKia    T    G      0.5      1        2 
   7  chr7_40168373     AOna    T    G        1      2        2 
   7  chr7_40168373     ASom    T    G        0      0        2 
   7  chr7_40168373     HCab    T    G        0      0        2 
   7  chr7_40168373     HPrz    T    G        0      0        2 
   7  chr7_40168373     ZBoe    T    G        0      0        2 
   7  chr7_40168373     ZGre    T    G        0      0        2 
   7  chr7_40168373     ZHar    T    G        0      0        2 
   7  chr7_40168373   Sample    T    G        0      0        2 
   7  chr7_40176302     AAsi    A    G      0.5      1        2 
   7  chr7_40176302     AKia    A    G        0      0        2 
   7  chr7_40176302     AOna    A    G        0      0        2 
   7  chr7_40176302     ASom    A    G        0      0        2 
   7  chr7_40176302     HCab    A    G        0      0        2 
   7  chr7_40176302     HPrz    A    G        0      0        2 
   7  chr7_40176302     ZBoe    A    G        0      0        2 
   7  chr7_40176302     ZGre    A    G        0      0        2 
   7  chr7_40176302     ZHar    A    G        0      0        2 
   7  chr7_40176302   Sample    A    G        0      0        2 
   7  chr7_40182459     AAsi    A    G        0      0        2 
   7  chr7_40182459     AKia    A    G        0      0        2 
   7  chr7_40182459     AOna    A    G        0      0        2 
   7  chr7_40182459     ASom    A    G        0      0        2 
   7  chr7_40182459     HCab    A    G        0      0        2 
   7  chr7_40182459     HPrz    A    G        0      0        2 
   7  chr7_40182459     ZBoe    A    G      0.5      1        2 
   7  chr7_40182459     ZGre    A    G        0      0        2 
   7  chr7_40182459     ZHar    A    G        0      0        2 
   7  chr7_40182459   Sample    A    G        0      0        2 
   7  chr7_40183750     AAsi    T    C        1      2        2 
   7  chr7_40183750     AKia    T    C        0      0        2 
   7  chr7_40183750     AOna    T    C        1      2        2 
   7  chr7_40183750     ASom    T    C        1      2        2 
   7  chr7_40183750     HCab    T    C        0      0        2 
   7  chr7_40183750     HPrz    T    C        0      0        2 
   7  chr7_40183750     ZBoe    T    C        0      0        2 
   7  chr7_40183750     ZGre    T    C        0      0        2 
   7  chr7_40183750     ZHar    T    C        0      0        2 
   7  chr7_40183750   Sample    T    C        1      2        2 
   7  chr7_40185051     AAsi    A    C        0      0        2 
   7  chr7_40185051     AKia    A    C        0      0        2 
   7  chr7_40185051     AOna    A    C        0      0        2 
   7  chr7_40185051     ASom    A    C        0      0        2 
   7  chr7_40185051     HCab    A    C      0.5      1        2 
   7  chr7_40185051     HPrz    A    C      0.5      1        2 
   7  chr7_40185051     ZBoe    A    C        0      0        2 
   7  chr7_40185051     ZGre    A    C        0      0        2 
   7  chr7_40185051     ZHar    A    C        0      0        2 
   7  chr7_40185051   Sample    A    C        0      0        2 
   7  chr7_40185649     AAsi    A    G        0      0        2 
   7  chr7_40185649     AKia    A    G        0      0        2 
   7  chr7_40185649     AOna    A    G        0      0        2 
   7  chr7_40185649     ASom    A    G        0      0        2 
   7  chr7_40185649     HCab    A    G        0      0        2 
   7  chr7_40185649     HPrz    A    G        0      0        2 
   7  chr7_40185649     ZBoe    A    G      0.5      1        2 
   7  chr7_40185649     ZGre    A    G        0      0        2 
   7  chr7_40185649     ZHar    A    G        0      0        2 
   7  chr7_40185649   Sample    A    G        0      0        2 
   7  chr7_40189007     AAsi    T    A        1      2        2 
   7  chr7_40189007     AKia    T    A        0      0        2 
   7  chr7_40189007     AOna    T    A        0      0        2 
   7  chr7_40189007     ASom    T    A        0      0        2 
   7  chr7_40189007     HCab    T    A        0      0        2 
   7  chr7_40189007     HPrz    T    A        0      0        2 
   7  chr7_40189007     ZBoe    T    A        0      0        2 
   7  chr7_40189007     ZGre    T    A        0      0        2 
   7  chr7_40189007     ZHar    T    A        0      0        2 
   7  chr7_40189007   Sample    T    A        1      2        2 
   7  chr7_40193716     AAsi    T    A      0.5      1        2 
   7  chr7_40193716     AKia    T    A        0      0        2 
   7  chr7_40193716     AOna    T    A        0      0        2 
   7  chr7_40193716     ASom    T    A        0      0        2 
   7  chr7_40193716     HCab    T    A        0      0        2 
   7  chr7_40193716     HPrz    T    A        0      0        2 
   7  chr7_40193716     ZBoe    T    A        0      0        2 
   7  chr7_40193716     ZGre    T    A        0      0        2 
   7  chr7_40193716     ZHar    T    A        0      0        2 
   7  chr7_40193716   Sample    T    A        1      2        2 
   7  chr7_40197086     AAsi    G    A      0.5      1        2 
   7  chr7_40197086     AKia    G    A        0      0        2 
   7  chr7_40197086     AOna    G    A        0      0        2 
   7  chr7_40197086     ASom    G    A        0      0        2 
   7  chr7_40197086     HCab    G    A        0      0        2 
   7  chr7_40197086     HPrz    G    A        0      0        2 
   7  chr7_40197086     ZBoe    G    A        0      0        2 
   7  chr7_40197086     ZGre    G    A        0      0        2 
   7  chr7_40197086     ZHar    G    A        0      0        2 
   7  chr7_40197086   Sample    G    A        0      0        2 
   7  chr7_40200279     AAsi    T    C        0      0        2 
   7  chr7_40200279     AKia    T    C        0      0        2 
   7  chr7_40200279     AOna    T    C        1      2        2 
   7  chr7_40200279     ASom    T    C        0      0        2 
   7  chr7_40200279     HCab    T    C        0      0        2 
   7  chr7_40200279     HPrz    T    C        0      0        2 
   7  chr7_40200279     ZBoe    T    C        0      0        2 
   7  chr7_40200279     ZGre    T    C        0      0        2 
   7  chr7_40200279     ZHar    T    C        0      0        2 
   7  chr7_40200279   Sample    T    C        0      0        2 
   7  chr7_40201975     AAsi    G    A        0      0        2 
   7  chr7_40201975     AKia    G    A        0      0        2 
   7  chr7_40201975     AOna    G    A        0      0        2 
   7  chr7_40201975     ASom    G    A        0      0        2 
   7  chr7_40201975     HCab    G    A        0      0        2 
   7  chr7_40201975     HPrz    G    A        0      0        2 
   7  chr7_40201975     ZBoe    G    A      0.5      1        2 
   7  chr7_40201975     ZGre    G    A        0      0        2 
   7  chr7_40201975     ZHar    G    A        0      0        2 
   7  chr7_40201975   Sample    G    A        0      0        2 
   7  chr7_40202124     AAsi    C    T        0      0        2 
   7  chr7_40202124     AKia    C    T        1      2        2 
   7  chr7_40202124     AOna    C    T        1      2        2 
   7  chr7_40202124     ASom    C    T        0      0        2 
   7  chr7_40202124     HCab    C    T        0      0        2 
   7  chr7_40202124     HPrz    C    T        0      0        2 
   7  chr7_40202124     ZBoe    C    T        0      0        2 
   7  chr7_40202124     ZGre    C    T        0      0        2 
   7  chr7_40202124     ZHar    C    T        0      0        2 
   7  chr7_40202124   Sample    C    T        0      0        2 
   7  chr7_40203046     AAsi    T    C        0      0        2 
   7  chr7_40203046     AKia    T    C        0      0        2 
   7  chr7_40203046     AOna    T    C        0      0        2 
   7  chr7_40203046     ASom    T    C        0      0        2 
   7  chr7_40203046     HCab    T    C        1      2        2 
   7  chr7_40203046     HPrz    T    C        1      2        2 
   7  chr7_40203046     ZBoe    T    C        0      0        2 
   7  chr7_40203046     ZGre    T    C        0      0        2 
   7  chr7_40203046     ZHar    T    C        0      0        2 
   7  chr7_40203046   Sample    T    C        0      0        2 
   7  chr7_40203711     AAsi    A    G        0      0        2 
   7  chr7_40203711     AKia    A    G        1      2        2 
   7  chr7_40203711     AOna    A    G        0      0        2 
   7  chr7_40203711     ASom    A    G        0      0        2 
   7  chr7_40203711     HCab    A    G        0      0        2 
   7  chr7_40203711     HPrz    A    G        0      0        2 
   7  chr7_40203711     ZBoe    A    G        0      0        2 
   7  chr7_40203711     ZGre    A    G        0      0        2 
   7  chr7_40203711     ZHar    A    G        0      0        2 
   7  chr7_40203711   Sample    A    G        0      0        2 
   7  chr7_40211051     AAsi    T    C        0      0        2 
   7  chr7_40211051     AKia    T    C        0      0        2 
   7  chr7_40211051     AOna    T    C        0      0        2 
   7  chr7_40211051     ASom    T    C        0      0        2 
   7  chr7_40211051     HCab    T    C        0      0        2 
   7  chr7_40211051     HPrz    T    C        0      0        2 
   7  chr7_40211051     ZBoe    T    C        0      0        2 
   7  chr7_40211051     ZGre    T    C      0.5      1        2 
   7  chr7_40211051     ZHar    T    C        0      0        2 
   7  chr7_40211051   Sample    T    C        0      0        2 
   7  chr7_40219888     AAsi    G    A        0      0        2 
   7  chr7_40219888     AKia    G    A        0      0        2 
   7  chr7_40219888     AOna    G    A        0      0        2 
   7  chr7_40219888     ASom    G    A        0      0        2 
   7  chr7_40219888     HCab    G    A        0      0        2 
   7  chr7_40219888     HPrz    G    A        0      0        2 
   7  chr7_40219888     ZBoe    G    A        0      0        2 
   7  chr7_40219888     ZGre    G    A        1      2        2 
   7  chr7_40219888     ZHar    G    A      0.5      1        2 
   7  chr7_40219888   Sample    G    A        0      0        2 
   7  chr7_40222613     AAsi    T    C        0      0        2 
   7  chr7_40222613     AKia    T    C      0.5      1        2 
   7  chr7_40222613     AOna    T    C        1      2        2 
   7  chr7_40222613     ASom    T    C        0      0        2 
   7  chr7_40222613     HCab    T    C        0      0        2 
   7  chr7_40222613     HPrz    T    C        0      0        2 
   7  chr7_40222613     ZBoe    T    C        0      0        2 
   7  chr7_40222613     ZGre    T    C        0      0        2 
   7  chr7_40222613     ZHar    T    C        0      0        2 
   7  chr7_40222613   Sample    T    C        0      0        2 
   7  chr7_40226910     AAsi    T    G        0      0        2 
   7  chr7_40226910     AKia    T    G        0      0        2 
   7  chr7_40226910     AOna    T    G        0      0        2 
   7  chr7_40226910     ASom    T    G        0      0        2 
   7  chr7_40226910     HCab    T    G      0.5      1        2 
   7  chr7_40226910     HPrz    T    G      0.5      1        2 
   7  chr7_40226910     ZBoe    T    G        0      0        2 
   7  chr7_40226910     ZGre    T    G        0      0        2 
   7  chr7_40226910     ZHar    T    G        0      0        2 
   7  chr7_40226910   Sample    T    G        0      0        2 
   7  chr7_40235189     AAsi    C    A        0      0        2 
   7  chr7_40235189     AKia    C    A        0      0        2 
   7  chr7_40235189     AOna    C    A        0      0        2 
   7  chr7_40235189     ASom    C    A        0      0        2 
   7  chr7_40235189     HCab    C    A        0      0        2 
   7  chr7_40235189     HPrz    C    A        0      0        2 
   7  chr7_40235189     ZBoe    C    A        1      2        2 
   7  chr7_40235189     ZGre    C    A        0      0        2 
   7  chr7_40235189     ZHar    C    A        0      0        2 
   7  chr7_40235189   Sample    C    A        0      0        2 
   7  chr7_40237925     AAsi    G    C        0      0        2 
   7  chr7_40237925     AKia    G    C        0      0        2 
   7  chr7_40237925     AOna    G    C        0      0        2 
   7  chr7_40237925     ASom    G    C        0      0        2 
   7  chr7_40237925     HCab    G    C        1      2        2 
   7  chr7_40237925     HPrz    G    C        1      2        2 
   7  chr7_40237925     ZBoe    G    C        0      0        2 
   7  chr7_40237925     ZGre    G    C        0      0        2 
   7  chr7_40237925     ZHar    G    C        0      0        2 
   7  chr7_40237925   Sample    G    C        0      0        2 
   7  chr7_40244259     AAsi    G    A        0      0        2 
   7  chr7_40244259     AKia    G    A        0      0        2 
   7  chr7_40244259     AOna    G    A        0      0        2 
   7  chr7_40244259     ASom    G    A        0      0        2 
   7  chr7_40244259     HCab    G    A        0      0        2 
   7  chr7_40244259     HPrz    G    A        0      0        2 
   7  chr7_40244259     ZBoe    G    A        0      0        2 
   7  chr7_40244259     ZGre    G    A      0.5      1        2 
   7  chr7_40244259     ZHar    G    A        0      0        2 
   7  chr7_40244259   Sample    G    A        0      0        2 
   7  chr7_40249231     AAsi    C    T        0      0        2 
   7  chr7_40249231     AKia    C    T        0      0        2 
   7  chr7_40249231     AOna    C    T        0      0        2 
   7  chr7_40249231     ASom    C    T        0      0        2 
   7  chr7_40249231     HCab    C    T        1      2        2 
   7  chr7_40249231     HPrz    C    T        1      2        2 
   7  chr7_40249231     ZBoe    C    T        0      0        2 
   7  chr7_40249231     ZGre    C    T        0      0        2 
   7  chr7_40249231     ZHar    C    T        0      0        2 
   7  chr7_40249231   Sample    C    T        0      0        2 
   7  chr7_40255819     AAsi    C    A        0      0        2 
   7  chr7_40255819     AKia    C    A        0      0        2 
   7  chr7_40255819     AOna    C    A        0      0        2 
   7  chr7_40255819     ASom    C    A        0      0        2 
   7  chr7_40255819     HCab    C    A      0.5      1        2 
   7  chr7_40255819     HPrz    C    A        1      2        2 
   7  chr7_40255819     ZBoe    C    A        0      0        2 
   7  chr7_40255819     ZGre    C    A        0      0        2 
   7  chr7_40255819     ZHar    C    A        0      0        2 
   7  chr7_40255819   Sample    C    A        0      0        2 
   7  chr7_40256842     AAsi    T    G        0      0        2 
   7  chr7_40256842     AKia    T    G        0      0        2 
   7  chr7_40256842     AOna    T    G        0      0        2 
   7  chr7_40256842     ASom    T    G        0      0        2 
   7  chr7_40256842     HCab    T    G        1      2        2 
   7  chr7_40256842     HPrz    T    G        1      2        2 
   7  chr7_40256842     ZBoe    T    G        0      0        2 
   7  chr7_40256842     ZGre    T    G        0      0        2 
   7  chr7_40256842     ZHar    T    G        0      0        2 
   7  chr7_40256842   Sample    T    G        0      0        2 
   7  chr7_40261383     AAsi    C    T      0.5      1        2 
   7  chr7_40261383     AKia    C    T        0      0        2 
   7  chr7_40261383     AOna    C    T        0      0        2 
   7  chr7_40261383     ASom    C    T        0      0        2 
   7  chr7_40261383     HCab    C    T        0      0        2 
   7  chr7_40261383     HPrz    C    T        0      0        2 
   7  chr7_40261383     ZBoe    C    T        0      0        2 
   7  chr7_40261383     ZGre    C    T        0      0        2 
   7  chr7_40261383     ZHar    C    T        0      0        2 
   7  chr7_40261383   Sample    C    T        1      2        2 
   7  chr7_40266252     AAsi    A    G        0      0        2 
   7  chr7_40266252     AKia    A    G        0      0        2 
   7  chr7_40266252     AOna    A    G        0      0        2 
   7  chr7_40266252     ASom    A    G        0      0        2 
   7  chr7_40266252     HCab    A    G        0      0        2 
   7  chr7_40266252     HPrz    A    G        0      0        2 
   7  chr7_40266252     ZBoe    A    G        1      2        2 
   7  chr7_40266252     ZGre    A    G        0      0        2 
   7  chr7_40266252     ZHar    A    G        0      0        2 
   7  chr7_40266252   Sample    A    G        0      0        2 
   7  chr7_40267770     AAsi    G    A        0      0        2 
   7  chr7_40267770     AKia    G    A        0      0        2 
   7  chr7_40267770     AOna    G    A      0.5      1        2 
   7  chr7_40267770     ASom    G    A        0      0        2 
   7  chr7_40267770     HCab    G    A        0      0        2 
   7  chr7_40267770     HPrz    G    A        0      0        2 
   7  chr7_40267770     ZBoe    G    A        0      0        2 
   7  chr7_40267770     ZGre    G    A        0      0        2 
   7  chr7_40267770     ZHar    G    A        0      0        2 
   7  chr7_40267770   Sample    G    A        0      0        2 
   7  chr7_40270859     AAsi    T    C        0      0        2 
   7  chr7_40270859     AKia    T    C        0      0        2 
   7  chr7_40270859     AOna    T    C        0      0        2 
   7  chr7_40270859     ASom    T    C        0      0        2 
   7  chr7_40270859     HCab    T    C      0.5      1        2 
   7  chr7_40270859     HPrz    T    C      0.5      1        2 
   7  chr7_40270859     ZBoe    T    C        0      0        2 
   7  chr7_40270859     ZGre    T    C        0      0        2 
   7  chr7_40270859     ZHar    T    C        0      0        2 
   7  chr7_40270859   Sample    T    C        0      0        2 
   7  chr7_40273470     AAsi    G    A        0      0        2 
   7  chr7_40273470     AKia    G    A        0      0        2 
   7  chr7_40273470     AOna    G    A        0      0        2 
   7  chr7_40273470     ASom    G    A        0      0        2 
   7  chr7_40273470     HCab    G    A        0      0        2 
   7  chr7_40273470     HPrz    G    A        0      0        2 
   7  chr7_40273470     ZBoe    G    A        0      0        2 
   7  chr7_40273470     ZGre    G    A        1      2        2 
   7  chr7_40273470     ZHar    G    A        0      0        2 
   7  chr7_40273470   Sample    G    A        0      0        2 
   7  chr7_40274505     AAsi    C    T        0      0        2 
   7  chr7_40274505     AKia    C    T        0      0        2 
   7  chr7_40274505     AOna    C    T        0      0        2 
   7  chr7_40274505     ASom    C    T        0      0        2 
   7  chr7_40274505     HCab    C    T        1      2        2 
   7  chr7_40274505     HPrz    C    T        1      2        2 
   7  chr7_40274505     ZBoe    C    T        0      0        2 
   7  chr7_40274505     ZGre    C    T        0      0        2 
   7  chr7_40274505     ZHar    C    T        0      0        2 
   7  chr7_40274505   Sample    C    T        0      0        2 
   7  chr7_40275681     AAsi    C    T        0      0        2 
   7  chr7_40275681     AKia    C    T        0      0        2 
   7  chr7_40275681     AOna    C    T        0      0        2 
   7  chr7_40275681     ASom    C    T        0      0        2 
   7  chr7_40275681     HCab    C    T        1      2        2 
   7  chr7_40275681     HPrz    C    T        1      2        2 
   7  chr7_40275681     ZBoe    C    T        0      0        2 
   7  chr7_40275681     ZGre    C    T        0      0        2 
   7  chr7_40275681     ZHar    C    T        0      0        2 
   7  chr7_40275681   Sample    C    T        0      0        2 
   7  chr7_40276380     AAsi    C    T        0      0        2 
   7  chr7_40276380     AKia    C    T        0      0        2 
   7  chr7_40276380     AOna    C    T        0      0        2 
   7  chr7_40276380     ASom    C    T        0      0        2 
   7  chr7_40276380     HCab    C    T        0      0        2 
   7  chr7_40276380     HPrz    C    T        0      0        2 
   7  chr7_40276380     ZBoe    C    T        0      0        2 
   7  chr7_40276380     ZGre    C    T      0.5      1        2 
   7  chr7_40276380     ZHar    C    T        0      0        2 
   7  chr7_40276380   Sample    C    T        0      0        2 
   7  chr7_40284314     AAsi    C    T        0      0        2 
   7  chr7_40284314     AKia    C    T        0      0        2 
   7  chr7_40284314     AOna    C    T        0      0        2 
   7  chr7_40284314     ASom    C    T        0      0        2 
   7  chr7_40284314     HCab    C    T        0      0        2 
   7  chr7_40284314     HPrz    C    T        0      0        2 
   7  chr7_40284314     ZBoe    C    T        1      2        2 
   7  chr7_40284314     ZGre    C    T        0      0        2 
   7  chr7_40284314     ZHar    C    T        0      0        2 
   7  chr7_40284314   Sample    C    T        0      0        2 
   7  chr7_40284352     AAsi    T    A        0      0        2 
   7  chr7_40284352     AKia    T    A        1      2        2 
   7  chr7_40284352     AOna    T    A        0      0        2 
   7  chr7_40284352     ASom    T    A        0      0        2 
   7  chr7_40284352     HCab    T    A        0      0        2 
   7  chr7_40284352     HPrz    T    A        0      0        2 
   7  chr7_40284352     ZBoe    T    A        0      0        2 
   7  chr7_40284352     ZGre    T    A        0      0        2 
   7  chr7_40284352     ZHar    T    A        0      0        2 
   7  chr7_40284352   Sample    T    A        0      0        2 
   7  chr7_40289004     AAsi    C    T        0      0        2 
   7  chr7_40289004     AKia    C    T        0      0        2 
   7  chr7_40289004     AOna    C    T        0      0        2 
   7  chr7_40289004     ASom    C    T        0      0        2 
   7  chr7_40289004     HCab    C    T        0      0        2 
   7  chr7_40289004     HPrz    C    T      0.5      1        2 
   7  chr7_40289004     ZBoe    C    T        0      0        2 
   7  chr7_40289004     ZGre    C    T        0      0        2 
   7  chr7_40289004     ZHar    C    T        0      0        2 
   7  chr7_40289004   Sample    C    T        0      0        2 
   7  chr7_40293113     AAsi    A    G        0      0        2 
   7  chr7_40293113     AKia    A    G        0      0        2 
   7  chr7_40293113     AOna    A    G        0      0        2 
   7  chr7_40293113     ASom    A    G        0      0        2 
   7  chr7_40293113     HCab    A    G        0      0        2 
   7  chr7_40293113     HPrz    A    G        0      0        2 
   7  chr7_40293113     ZBoe    A    G        0      0        2 
   7  chr7_40293113     ZGre    A    G      0.5      1        2 
   7  chr7_40293113     ZHar    A    G        0      0        2 
   7  chr7_40293113   Sample    A    G        0      0        2 
   7  chr7_40293791     AAsi    T    C        0      0        2 
   7  chr7_40293791     AKia    T    C        0      0        2 
   7  chr7_40293791     AOna    T    C        0      0        2 
   7  chr7_40293791     ASom    T    C        0      0        2 
   7  chr7_40293791     HCab    T    C        0      0        2 
   7  chr7_40293791     HPrz    T    C      0.5      1        2 
   7  chr7_40293791     ZBoe    T    C        0      0        2 
   7  chr7_40293791     ZGre    T    C        0      0        2 
   7  chr7_40293791     ZHar    T    C        0      0        2 
   7  chr7_40293791   Sample    T    C        0      0        2 
   7  chr7_40303324     AAsi    A    G        0      0        2 
   7  chr7_40303324     AKia    A    G        0      0        2 
   7  chr7_40303324     AOna    A    G        0      0        2 
   7  chr7_40303324     ASom    A    G        0      0        2 
   7  chr7_40303324     HCab    A    G        0      0        2 
   7  chr7_40303324     HPrz    A    G        0      0        2 
   7  chr7_40303324     ZBoe    A    G        0      0        2 
   7  chr7_40303324     ZGre    A    G        1      2        2 
   7  chr7_40303324     ZHar    A    G        0      0        2 
   7  chr7_40303324   Sample    A    G        0      0        2 
   7  chr7_40305127     AAsi    T    C        0      0        2 
   7  chr7_40305127     AKia    T    C        0      0        2 
   7  chr7_40305127     AOna    T    C        0      0        2 
   7  chr7_40305127     ASom    T    C        0      0        2 
   7  chr7_40305127     HCab    T    C        0      0        2 
   7  chr7_40305127     HPrz    T    C        0      0        2 
   7  chr7_40305127     ZBoe    T    C        0      0        2 
   7  chr7_40305127     ZGre    T    C        1      2        2 
   7  chr7_40305127     ZHar    T    C        0      0        2 
   7  chr7_40305127   Sample    T    C        0      0        2 
   7  chr7_40307313     AAsi    T    C      0.5      1        2 
   7  chr7_40307313     AKia    T    C        0      0        2 
   7  chr7_40307313     AOna    T    C        0      0        2 
   7  chr7_40307313     ASom    T    C        0      0        2 
   7  chr7_40307313     HCab    T    C        0      0        2 
   7  chr7_40307313     HPrz    T    C        0      0        2 
   7  chr7_40307313     ZBoe    T    C        0      0        2 
   7  chr7_40307313     ZGre    T    C        0      0        2 
   7  chr7_40307313     ZHar    T    C        0      0        2 
   7  chr7_40307313   Sample    T    C        0      0        2 
   7  chr7_40309704     AAsi    G    A      0.5      1        2 
   7  chr7_40309704     AKia    G    A        0      0        2 
   7  chr7_40309704     AOna    G    A        0      0        2 
   7  chr7_40309704     ASom    G    A        0      0        2 
   7  chr7_40309704     HCab    G    A        0      0        2 
   7  chr7_40309704     HPrz    G    A        0      0        2 
   7  chr7_40309704     ZBoe    G    A        0      0        2 
   7  chr7_40309704     ZGre    G    A        0      0        2 
   7  chr7_40309704     ZHar    G    A        0      0        2 
   7  chr7_40309704   Sample    G    A        0      0        2 
   7  chr7_40309837     AAsi    G    A        0      0        2 
   7  chr7_40309837     AKia    G    A        0      0        2 
   7  chr7_40309837     AOna    G    A        0      0        2 
   7  chr7_40309837     ASom    G    A      0.5      1        2 
   7  chr7_40309837     HCab    G    A        0      0        2 
   7  chr7_40309837     HPrz    G    A        0      0        2 
   7  chr7_40309837     ZBoe    G    A        0      0        2 
   7  chr7_40309837     ZGre    G    A        0      0        2 
   7  chr7_40309837     ZHar    G    A        0      0        2 
   7  chr7_40309837   Sample    G    A        0      0        2 
   7  chr7_40314772     AAsi    A    T        0      0        2 
   7  chr7_40314772     AKia    A    T        0      0        2 
   7  chr7_40314772     AOna    A    T        0      0        2 
   7  chr7_40314772     ASom    A    T        0      0        2 
   7  chr7_40314772     HCab    A    T        0      0        2 
   7  chr7_40314772     HPrz    A    T        0      0        2 
   7  chr7_40314772     ZBoe    A    T        0      0        2 
   7  chr7_40314772     ZGre    A    T      0.5      1        2 
   7  chr7_40314772     ZHar    A    T        0      0        2 
   7  chr7_40314772   Sample    A    T        0      0        2 
   7  chr7_40315061     AAsi    G    A        0      0        2 
   7  chr7_40315061     AKia    G    A        0      0        2 
   7  chr7_40315061     AOna    G    A        0      0        2 
   7  chr7_40315061     ASom    G    A        1      2        2 
   7  chr7_40315061     HCab    G    A        0      0        2 
   7  chr7_40315061     HPrz    G    A        0      0        2 
   7  chr7_40315061     ZBoe    G    A        0      0        2 
   7  chr7_40315061     ZGre    G    A        0      0        2 
   7  chr7_40315061     ZHar    G    A        0      0        2 
   7  chr7_40315061   Sample    G    A        0      0        2 
   7  chr7_40329212     AAsi    G    A        0      0        2 
   7  chr7_40329212     AKia    G    A        0      0        2 
   7  chr7_40329212     AOna    G    A        0      0        2 
   7  chr7_40329212     ASom    G    A        0      0        2 
   7  chr7_40329212     HCab    G    A        1      2        2 
   7  chr7_40329212     HPrz    G    A        1      2        2 
   7  chr7_40329212     ZBoe    G    A        0      0        2 
   7  chr7_40329212     ZGre    G    A        0      0        2 
   7  chr7_40329212     ZHar    G    A        0      0        2 
   7  chr7_40329212   Sample    G    A        0      0        2 
   7  chr7_40333438     AAsi    A    C        0      0        2 
   7  chr7_40333438     AKia    A    C        0      0        2 
   7  chr7_40333438     AOna    A    C        0      0        2 
   7  chr7_40333438     ASom    A    C        0      0        2 
   7  chr7_40333438     HCab    A    C      0.5      1        2 
   7  chr7_40333438     HPrz    A    C        0      0        2 
   7  chr7_40333438     ZBoe    A    C        0      0        2 
   7  chr7_40333438     ZGre    A    C        0      0        2 
   7  chr7_40333438     ZHar    A    C        0      0        2 
   7  chr7_40333438   Sample    A    C        0      0        2 
   7  chr7_40337568     AAsi    A    G        0      0        2 
   7  chr7_40337568     AKia    A    G        1      2        2 
   7  chr7_40337568     AOna    A    G        1      2        2 
   7  chr7_40337568     ASom    A    G        0      0        2 
   7  chr7_40337568     HCab    A    G        0      0        2 
   7  chr7_40337568     HPrz    A    G        0      0        2 
   7  chr7_40337568     ZBoe    A    G        0      0        2 
   7  chr7_40337568     ZGre    A    G        0      0        2 
   7  chr7_40337568     ZHar    A    G        0      0        2 
   7  chr7_40337568   Sample    A    G        0      0        2 
   7  chr7_40338534     AAsi    T    C        0      0        2 
   7  chr7_40338534     AKia    T    C        0      0        2 
   7  chr7_40338534     AOna    T    C        0      0        2 
   7  chr7_40338534     ASom    T    C        0      0        2 
   7  chr7_40338534     HCab    T    C        1      2        2 
   7  chr7_40338534     HPrz    T    C        1      2        2 
   7  chr7_40338534     ZBoe    T    C        0      0        2 
   7  chr7_40338534     ZGre    T    C        0      0        2 
   7  chr7_40338534     ZHar    T    C        0      0        2 
   7  chr7_40338534   Sample    T    C        0      0        2 
   7  chr7_40339908     AAsi    G    A        0      0        2 
   7  chr7_40339908     AKia    G    A        0      0        2 
   7  chr7_40339908     AOna    G    A        0      0        2 
   7  chr7_40339908     ASom    G    A        0      0        2 
   7  chr7_40339908     HCab    G    A        0      0        2 
   7  chr7_40339908     HPrz    G    A        0      0        2 
   7  chr7_40339908     ZBoe    G    A      0.5      1        2 
   7  chr7_40339908     ZGre    G    A        0      0        2 
   7  chr7_40339908     ZHar    G    A        0      0        2 
   7  chr7_40339908   Sample    G    A        0      0        2 
   7  chr7_40341200     AAsi    G    C        0      0        2 
   7  chr7_40341200     AKia    G    C        0      0        2 
   7  chr7_40341200     AOna    G    C        0      0        2 
   7  chr7_40341200     ASom    G    C        0      0        2 
   7  chr7_40341200     HCab    G    C        0      0        2 
   7  chr7_40341200     HPrz    G    C        0      0        2 
   7  chr7_40341200     ZBoe    G    C        1      2        2 
   7  chr7_40341200     ZGre    G    C        0      0        2 
   7  chr7_40341200     ZHar    G    C        0      0        2 
   7  chr7_40341200   Sample    G    C        0      0        2 
   7  chr7_40341591     AAsi    G    T        0      0        2 
   7  chr7_40341591     AKia    G    T        0      0        2 
   7  chr7_40341591     AOna    G    T        0      0        2 
   7  chr7_40341591     ASom    G    T        0      0        2 
   7  chr7_40341591     HCab    G    T        0      0        2 
   7  chr7_40341591     HPrz    G    T        0      0        2 
   7  chr7_40341591     ZBoe    G    T      0.5      1        2 
   7  chr7_40341591     ZGre    G    T        0      0        2 
   7  chr7_40341591     ZHar    G    T        0      0        2 
   7  chr7_40341591   Sample    G    T        0      0        2 
   7  chr7_40342117     AAsi    T    C        0      0        2 
   7  chr7_40342117     AKia    T    C        0      0        2 
   7  chr7_40342117     AOna    T    C        0      0        2 
   7  chr7_40342117     ASom    T    C        0      0        2 
   7  chr7_40342117     HCab    T    C        0      0        2 
   7  chr7_40342117     HPrz    T    C        0      0        2 
   7  chr7_40342117     ZBoe    T    C        0      0        2 
   7  chr7_40342117     ZGre    T    C        0      0        2 
   7  chr7_40342117     ZHar    T    C        1      2        2 
   7  chr7_40342117   Sample    T    C        0      0        2 
   7  chr7_40342709     AAsi    T    G        0      0        2 
   7  chr7_40342709     AKia    T    G        0      0        2 
   7  chr7_40342709     AOna    T    G        0      0        2 
   7  chr7_40342709     ASom    T    G        0      0        2 
   7  chr7_40342709     HCab    T    G        0      0        2 
   7  chr7_40342709     HPrz    T    G      0.5      1        2 
   7  chr7_40342709     ZBoe    T    G        0      0        2 
   7  chr7_40342709     ZGre    T    G        0      0        2 
   7  chr7_40342709     ZHar    T    G        0      0        2 
   7  chr7_40342709   Sample    T    G        0      0        2 
   7  chr7_40348553     AAsi    G    A        0      0        2 
   7  chr7_40348553     AKia    G    A        1      2        2 
   7  chr7_40348553     AOna    G    A      0.5      1        2 
   7  chr7_40348553     ASom    G    A        0      0        2 
   7  chr7_40348553     HCab    G    A        0      0        2 
   7  chr7_40348553     HPrz    G    A        0      0        2 
   7  chr7_40348553     ZBoe    G    A        0      0        2 
   7  chr7_40348553     ZGre    G    A        0      0        2 
   7  chr7_40348553     ZHar    G    A        0      0        2 
   7  chr7_40348553   Sample    G    A        0      0        2 
   7  chr7_40349093     AAsi    T    C        0      0        2 
   7  chr7_40349093     AKia    T    C        0      0        2 
   7  chr7_40349093     AOna    T    C        0      0        2 
   7  chr7_40349093     ASom    T    C        0      0        2 
   7  chr7_40349093     HCab    T    C        1      2        2 
   7  chr7_40349093     HPrz    T    C        1      2        2 
   7  chr7_40349093     ZBoe    T    C        0      0        2 
   7  chr7_40349093     ZGre    T    C        0      0        2 
   7  chr7_40349093     ZHar    T    C        0      0        2 
   7  chr7_40349093   Sample    T    C        0      0        2 
   7  chr7_40353854     AAsi    A    G        0      0        2 
   7  chr7_40353854     AKia    A    G        0      0        2 
   7  chr7_40353854     AOna    A    G        0      0        2 
   7  chr7_40353854     ASom    A    G        0      0        2 
   7  chr7_40353854     HCab    A    G        0      0        2 
   7  chr7_40353854     HPrz    A    G        0      0        2 
   7  chr7_40353854     ZBoe    A    G        0      0        2 
   7  chr7_40353854     ZGre    A    G        1      2        2 
   7  chr7_40353854     ZHar    A    G        0      0        2 
   7  chr7_40353854   Sample    A    G        0      0        2 
   7  chr7_40356965     AAsi    A    C        0      0        2 
   7  chr7_40356965     AKia    A    C        0      0        2 
   7  chr7_40356965     AOna    A    C        0      0        2 
   7  chr7_40356965     ASom    A    C        0      0        2 
   7  chr7_40356965     HCab    A    C        0      0        2 
   7  chr7_40356965     HPrz    A    C        0      0        2 
   7  chr7_40356965     ZBoe    A    C        1      2        2 
   7  chr7_40356965     ZGre    A    C        1      2        2 
   7  chr7_40356965     ZHar    A    C        1      2        2 
   7  chr7_40356965   Sample    A    C        0      0        2 
   7  chr7_40361053     AAsi    G    A        0      0        2 
   7  chr7_40361053     AKia    G    A        1      2        2 
   7  chr7_40361053     AOna    G    A        1      2        2 
   7  chr7_40361053     ASom    G    A        0      0        2 
   7  chr7_40361053     HCab    G    A      0.5      1        2 
   7  chr7_40361053     HPrz    G    A        0      0        2 
   7  chr7_40361053     ZBoe    G    A        0      0        2 
   7  chr7_40361053     ZGre    G    A        0      0        2 
   7  chr7_40361053     ZHar    G    A        0      0        2 
   7  chr7_40361053   Sample    G    A        0      0        2 
   7  chr7_40361226     AAsi    A    G        0      0        2 
   7  chr7_40361226     AKia    A    G        0      0        2 
   7  chr7_40361226     AOna    A    G        0      0        2 
   7  chr7_40361226     ASom    A    G        0      0        2 
   7  chr7_40361226     HCab    A    G      0.5      1        2 
   7  chr7_40361226     HPrz    A    G        0      0        2 
   7  chr7_40361226     ZBoe    A    G        0      0        2 
   7  chr7_40361226     ZGre    A    G        0      0        2 
   7  chr7_40361226     ZHar    A    G        0      0        2 
   7  chr7_40361226   Sample    A    G        0      0        2 
   7  chr7_40361392     AAsi    A    G      0.5      1        2 
   7  chr7_40361392     AKia    A    G        0      0        2 
   7  chr7_40361392     AOna    A    G        0      0        2 
   7  chr7_40361392     ASom    A    G      0.5      1        2 
   7  chr7_40361392     HCab    A    G        0      0        2 
   7  chr7_40361392     HPrz    A    G        0      0        2 
   7  chr7_40361392     ZBoe    A    G        0      0        2 
   7  chr7_40361392     ZGre    A    G        0      0        2 
   7  chr7_40361392     ZHar    A    G      0.5      1        2 
   7  chr7_40361392   Sample    A    G        1      2        2 
   7  chr7_40361476     AAsi    G    A        0      0        2 
   7  chr7_40361476     AKia    G    A        0      0        2 
   7  chr7_40361476     AOna    G    A        0      0        2 
   7  chr7_40361476     ASom    G    A        0      0        2 
   7  chr7_40361476     HCab    G    A        0      0        2 
   7  chr7_40361476     HPrz    G    A        0      0        2 
   7  chr7_40361476     ZBoe    G    A        1      2        2 
   7  chr7_40361476     ZGre    G    A        1      2        2 
   7  chr7_40361476     ZHar    G    A        1      2        2 
   7  chr7_40361476   Sample    G    A        0      0        2 
   7  chr7_40361760     AAsi    T    C        0      0        2 
   7  chr7_40361760     AKia    T    C        0      0        2 
   7  chr7_40361760     AOna    T    C        0      0        2 
   7  chr7_40361760     ASom    T    C      0.5      1        2 
   7  chr7_40361760     HCab    T    C        0      0        2 
   7  chr7_40361760     HPrz    T    C        0      0        2 
   7  chr7_40361760     ZBoe    T    C        0      0        2 
   7  chr7_40361760     ZGre    T    C        0      0        2 
   7  chr7_40361760     ZHar    T    C        0      0        2 
   7  chr7_40361760   Sample    T    C        0      0        2 
   7  chr7_40364112     AAsi    A    G        0      0        2 
   7  chr7_40364112     AKia    A    G        0      0        2 
   7  chr7_40364112     AOna    A    G        0      0        2 
   7  chr7_40364112     ASom    A    G        0      0        2 
   7  chr7_40364112     HCab    A    G        1      2        2 
   7  chr7_40364112     HPrz    A    G        1      2        2 
   7  chr7_40364112     ZBoe    A    G        0      0        2 
   7  chr7_40364112     ZGre    A    G        0      0        2 
   7  chr7_40364112     ZHar    A    G        0      0        2 
   7  chr7_40364112   Sample    A    G        0      0        2 
   7  chr7_40364949     AAsi    T    C        0      0        2 
   7  chr7_40364949     AKia    T    C        0      0        2 
   7  chr7_40364949     AOna    T    C        0      0        2 
   7  chr7_40364949     ASom    T    C        0      0        2 
   7  chr7_40364949     HCab    T    C        1      2        2 
   7  chr7_40364949     HPrz    T    C        1      2        2 
   7  chr7_40364949     ZBoe    T    C        0      0        2 
   7  chr7_40364949     ZGre    T    C        0      0        2 
   7  chr7_40364949     ZHar    T    C        0      0        2 
   7  chr7_40364949   Sample    T    C        0      0        2 
   7  chr7_40365244     AAsi    T    C        0      0        2 
   7  chr7_40365244     AKia    T    C        0      0        2 
   7  chr7_40365244     AOna    T    C        0      0        2 
   7  chr7_40365244     ASom    T    C        0      0        2 
   7  chr7_40365244     HCab    T    C        0      0        2 
   7  chr7_40365244     HPrz    T    C        0      0        2 
   7  chr7_40365244     ZBoe    T    C        0      0        2 
   7  chr7_40365244     ZGre    T    C        0      0        2 
   7  chr7_40365244     ZHar    T    C      0.5      1        2 
   7  chr7_40365244   Sample    T    C        0      0        2 
   7  chr7_40366566     AAsi    T    C        0      0        2 
   7  chr7_40366566     AKia    T    C        0      0        2 
   7  chr7_40366566     AOna    T    C        0      0        2 
   7  chr7_40366566     ASom    T    C        0      0        2 
   7  chr7_40366566     HCab    T    C        0      0        2 
   7  chr7_40366566     HPrz    T    C      0.5      1        2 
   7  chr7_40366566     ZBoe    T    C        0      0        2 
   7  chr7_40366566     ZGre    T    C        0      0        2 
   7  chr7_40366566     ZHar    T    C        0      0        2 
   7  chr7_40366566   Sample    T    C        0      0        2 
   7  chr7_40368216     AAsi    T    G        0      0        2 
   7  chr7_40368216     AKia    T    G        0      0        2 
   7  chr7_40368216     AOna    T    G      0.5      1        2 
   7  chr7_40368216     ASom    T    G        0      0        2 
   7  chr7_40368216     HCab    T    G        0      0        2 
   7  chr7_40368216     HPrz    T    G        0      0        2 
   7  chr7_40368216     ZBoe    T    G        0      0        2 
   7  chr7_40368216     ZGre    T    G        0      0        2 
   7  chr7_40368216     ZHar    T    G        0      0        2 
   7  chr7_40368216   Sample    T    G        0      0        2 
   7  chr7_40371525     AAsi    A    G        0      0        2 
   7  chr7_40371525     AKia    A    G        0      0        2 
   7  chr7_40371525     AOna    A    G        0      0        2 
   7  chr7_40371525     ASom    A    G        0      0        2 
   7  chr7_40371525     HCab    A    G        1      2        2 
   7  chr7_40371525     HPrz    A    G        1      2        2 
   7  chr7_40371525     ZBoe    A    G        0      0        2 
   7  chr7_40371525     ZGre    A    G        0      0        2 
   7  chr7_40371525     ZHar    A    G        0      0        2 
   7  chr7_40371525   Sample    A    G        0      0        2 
   7  chr7_40376231     AAsi    C    G        0      0        2 
   7  chr7_40376231     AKia    C    G        0      0        2 
   7  chr7_40376231     AOna    C    G        0      0        2 
   7  chr7_40376231     ASom    C    G        0      0        2 
   7  chr7_40376231     HCab    C    G        1      2        2 
   7  chr7_40376231     HPrz    C    G        1      2        2 
   7  chr7_40376231     ZBoe    C    G        0      0        2 
   7  chr7_40376231     ZGre    C    G        0      0        2 
   7  chr7_40376231     ZHar    C    G        0      0        2 
   7  chr7_40376231   Sample    C    G        0      0        2 
   7  chr7_40377378     AAsi    A    G        0      0        2 
   7  chr7_40377378     AKia    A    G        0      0        2 
   7  chr7_40377378     AOna    A    G      0.5      1        2 
   7  chr7_40377378     ASom    A    G        0      0        2 
   7  chr7_40377378     HCab    A    G        0      0        2 
   7  chr7_40377378     HPrz    A    G        0      0        2 
   7  chr7_40377378     ZBoe    A    G        0      0        2 
   7  chr7_40377378     ZGre    A    G        0      0        2 
   7  chr7_40377378     ZHar    A    G        0      0        2 
   7  chr7_40377378   Sample    A    G        0      0        2 
   7  chr7_40378280     AAsi    T    C        0      0        2 
   7  chr7_40378280     AKia    T    C        0      0        2 
   7  chr7_40378280     AOna    T    C        0      0        2 
   7  chr7_40378280     ASom    T    C        0      0        2 
   7  chr7_40378280     HCab    T    C        0      0        2 
   7  chr7_40378280     HPrz    T    C        0      0        2 
   7  chr7_40378280     ZBoe    T    C        0      0        2 
   7  chr7_40378280     ZGre    T    C        0      0        2 
   7  chr7_40378280     ZHar    T    C      0.5      1        2 
   7  chr7_40378280   Sample    T    C        0      0        2 
   7  chr7_40400268     AAsi    A    G        0      0        2 
   7  chr7_40400268     AKia    A    G        0      0        2 
   7  chr7_40400268     AOna    A    G        0      0        2 
   7  chr7_40400268     ASom    A    G        0      0        2 
   7  chr7_40400268     HCab    A    G        1      2        2 
   7  chr7_40400268     HPrz    A    G        1      2        2 
   7  chr7_40400268     ZBoe    A    G        0      0        2 
   7  chr7_40400268     ZGre    A    G        0      0        2 
   7  chr7_40400268     ZHar    A    G        0      0        2 
   7  chr7_40400268   Sample    A    G        0      0        2 
   7  chr7_40401988     AAsi    A    G        0      0        2 
   7  chr7_40401988     AKia    A    G        0      0        2 
   7  chr7_40401988     AOna    A    G        0      0        2 
   7  chr7_40401988     ASom    A    G        0      0        2 
   7  chr7_40401988     HCab    A    G        0      0        2 
   7  chr7_40401988     HPrz    A    G        0      0        2 
   7  chr7_40401988     ZBoe    A    G        1      2        2 
   7  chr7_40401988     ZGre    A    G        0      0        2 
   7  chr7_40401988     ZHar    A    G        0      0        2 
   7  chr7_40401988   Sample    A    G        0      0        2 
   7  chr7_40404016     AAsi    G    A        0      0        2 
   7  chr7_40404016     AKia    G    A        0      0        2 
   7  chr7_40404016     AOna    G    A        0      0        2 
   7  chr7_40404016     ASom    G    A        0      0        2 
   7  chr7_40404016     HCab    G    A        0      0        2 
   7  chr7_40404016     HPrz    G    A      0.5      1        2 
   7  chr7_40404016     ZBoe    G    A        0      0        2 
   7  chr7_40404016     ZGre    G    A        0      0        2 
   7  chr7_40404016     ZHar    G    A        0      0        2 
   7  chr7_40404016   Sample    G    A        0      0        2 
   7  chr7_40406357     AAsi    A    G        0      0        2 
   7  chr7_40406357     AKia    A    G        0      0        2 
   7  chr7_40406357     AOna    A    G      0.5      1        2 
   7  chr7_40406357     ASom    A    G        0      0        2 
   7  chr7_40406357     HCab    A    G        0      0        2 
   7  chr7_40406357     HPrz    A    G        0      0        2 
   7  chr7_40406357     ZBoe    A    G        0      0        2 
   7  chr7_40406357     ZGre    A    G        0      0        2 
   7  chr7_40406357     ZHar    A    G        0      0        2 
   7  chr7_40406357   Sample    A    G        0      0        2 
   7  chr7_40407963     AAsi    C    T        0      0        2 
   7  chr7_40407963     AKia    C    T        0      0        2 
   7  chr7_40407963     AOna    C    T        0      0        2 
   7  chr7_40407963     ASom    C    T        1      2        2 
   7  chr7_40407963     HCab    C    T        0      0        2 
   7  chr7_40407963     HPrz    C    T        0      0        2 
   7  chr7_40407963     ZBoe    C    T        0      0        2 
   7  chr7_40407963     ZGre    C    T        0      0        2 
   7  chr7_40407963     ZHar    C    T        0      0        2 
   7  chr7_40407963   Sample    C    T        0      0        2 
   7  chr7_40408152     AAsi    C    A        0      0        2 
   7  chr7_40408152     AKia    C    A        0      0        2 
   7  chr7_40408152     AOna    C    A        0      0        2 
   7  chr7_40408152     ASom    C    A        1      2        2 
   7  chr7_40408152     HCab    C    A        0      0        2 
   7  chr7_40408152     HPrz    C    A        0      0        2 
   7  chr7_40408152     ZBoe    C    A        0      0        2 
   7  chr7_40408152     ZGre    C    A        0      0        2 
   7  chr7_40408152     ZHar    C    A        0      0        2 
   7  chr7_40408152   Sample    C    A        0      0        2 
   7  chr7_40409928     AAsi    A    G      0.5      1        2 
   7  chr7_40409928     AKia    A    G        0      0        2 
   7  chr7_40409928     AOna    A    G        0      0        2 
   7  chr7_40409928     ASom    A    G        0      0        2 
   7  chr7_40409928     HCab    A    G        0      0        2 
   7  chr7_40409928     HPrz    A    G        0      0        2 
   7  chr7_40409928     ZBoe    A    G        0      0        2 
   7  chr7_40409928     ZGre    A    G        0      0        2 
   7  chr7_40409928     ZHar    A    G        0      0        2 
   7  chr7_40409928   Sample    A    G        0      0        2 
   7  chr7_40421253     AAsi    A    G        0      0        2 
   7  chr7_40421253     AKia    A    G        0      0        2 
   7  chr7_40421253     AOna    A    G      0.5      1        2 
   7  chr7_40421253     ASom    A    G        0      0        2 
   7  chr7_40421253     HCab    A    G        0      0        2 
   7  chr7_40421253     HPrz    A    G        0      0        2 
   7  chr7_40421253     ZBoe    A    G        0      0        2 
   7  chr7_40421253     ZGre    A    G        0      0        2 
   7  chr7_40421253     ZHar    A    G        0      0        2 
   7  chr7_40421253   Sample    A    G        0      0        2 
   7  chr7_40421504     AAsi    G    A        1      2        2 
   7  chr7_40421504     AKia    G    A        0      0        2 
   7  chr7_40421504     AOna    G    A        0      0        2 
   7  chr7_40421504     ASom    G    A        1      2        2 
   7  chr7_40421504     HCab    G    A        1      2        2 
   7  chr7_40421504     HPrz    G    A        1      2        2 
   7  chr7_40421504     ZBoe    G    A        0      0        2 
   7  chr7_40421504     ZGre    G    A        0      0        2 
   7  chr7_40421504     ZHar    G    A        0      0        2 
   7  chr7_40421504   Sample    G    A        1      2        2 
   7  chr7_40424515     AAsi    G    C        0      0        2 
   7  chr7_40424515     AKia    G    C        0      0        2 
   7  chr7_40424515     AOna    G    C        0      0        2 
   7  chr7_40424515     ASom    G    C        0      0        2 
   7  chr7_40424515     HCab    G    C        0      0        2 
   7  chr7_40424515     HPrz    G    C        0      0        2 
   7  chr7_40424515     ZBoe    G    C        0      0        2 
   7  chr7_40424515     ZGre    G    C        1      2        2 
   7  chr7_40424515     ZHar    G    C        0      0        2 
   7  chr7_40424515   Sample    G    C        0      0        2 
   7  chr7_40425436     AAsi    A    G        0      0        2 
   7  chr7_40425436     AKia    A    G        0      0        2 
   7  chr7_40425436     AOna    A    G        0      0        2 
   7  chr7_40425436     ASom    A    G        0      0        2 
   7  chr7_40425436     HCab    A    G      0.5      1        2 
   7  chr7_40425436     HPrz    A    G        1      2        2 
   7  chr7_40425436     ZBoe    A    G        0      0        2 
   7  chr7_40425436     ZGre    A    G        0      0        2 
   7  chr7_40425436     ZHar    A    G        0      0        2 
   7  chr7_40425436   Sample    A    G        0      0        2 
   7  chr7_40426103     AAsi    G    A        0      0        2 
   7  chr7_40426103     AKia    G    A        0      0        2 
   7  chr7_40426103     AOna    G    A        0      0        2 
   7  chr7_40426103     ASom    G    A        0      0        2 
   7  chr7_40426103     HCab    G    A        0      0        2 
   7  chr7_40426103     HPrz    G    A        0      0        2 
   7  chr7_40426103     ZBoe    G    A        1      2        2 
   7  chr7_40426103     ZGre    G    A        0      0        2 
   7  chr7_40426103     ZHar    G    A        0      0        2 
   7  chr7_40426103   Sample    G    A        0      0        2 
   7  chr7_40426391     AAsi    G    T        0      0        2 
   7  chr7_40426391     AKia    G    T        0      0        2 
   7  chr7_40426391     AOna    G    T        0      0        2 
   7  chr7_40426391     ASom    G    T        0      0        2 
   7  chr7_40426391     HCab    G    T        0      0        2 
   7  chr7_40426391     HPrz    G    T        0      0        2 
   7  chr7_40426391     ZBoe    G    T        0      0        2 
   7  chr7_40426391     ZGre    G    T        0      0        2 
   7  chr7_40426391     ZHar    G    T      0.5      1        2 
   7  chr7_40426391   Sample    G    T        0      0        2 
   7  chr7_40427824     AAsi    A    G        0      0        2 
   7  chr7_40427824     AKia    A    G        0      0        2 
   7  chr7_40427824     AOna    A    G        0      0        2 
   7  chr7_40427824     ASom    A    G        0      0        2 
   7  chr7_40427824     HCab    A    G        0      0        2 
   7  chr7_40427824     HPrz    A    G        0      0        2 
   7  chr7_40427824     ZBoe    A    G        0      0        2 
   7  chr7_40427824     ZGre    A    G        1      2        2 
   7  chr7_40427824     ZHar    A    G        0      0        2 
   7  chr7_40427824   Sample    A    G        0      0        2 
   7  chr7_40432021     AAsi    A    G        0      0        2 
   7  chr7_40432021     AKia    A    G        0      0        2 
   7  chr7_40432021     AOna    A    G        0      0        2 
   7  chr7_40432021     ASom    A    G        0      0        2 
   7  chr7_40432021     HCab    A    G        0      0        2 
   7  chr7_40432021     HPrz    A    G        0      0        2 
   7  chr7_40432021     ZBoe    A    G        1      2        2 
   7  chr7_40432021     ZGre    A    G        0      0        2 
   7  chr7_40432021     ZHar    A    G        0      0        2 
   7  chr7_40432021   Sample    A    G        0      0        2 
   7  chr7_40433035     AAsi    A    G        0      0        2 
   7  chr7_40433035     AKia    A    G        0      0        2 
   7  chr7_40433035     AOna    A    G        0      0        2 
   7  chr7_40433035     ASom    A    G        0      0        2 
   7  chr7_40433035     HCab    A    G        1      2        2 
   7  chr7_40433035     HPrz    A    G        1      2        2 
   7  chr7_40433035     ZBoe    A    G        0      0        2 
   7  chr7_40433035     ZGre    A    G        0      0        2 
   7  chr7_40433035     ZHar    A    G        0      0        2 
   7  chr7_40433035   Sample    A    G        0      0        2 
   7  chr7_40434293     AAsi    A    G        0      0        2 
   7  chr7_40434293     AKia    A    G      0.5      1        2 
   7  chr7_40434293     AOna    A    G        0      0        2 
   7  chr7_40434293     ASom    A    G        0      0        2 
   7  chr7_40434293     HCab    A    G        0      0        2 
   7  chr7_40434293     HPrz    A    G        0      0        2 
   7  chr7_40434293     ZBoe    A    G        0      0        2 
   7  chr7_40434293     ZGre    A    G        0      0        2 
   7  chr7_40434293     ZHar    A    G        0      0        2 
   7  chr7_40434293   Sample    A    G        0      0        2 
   7  chr7_40439044     AAsi    A    G        0      0        2 
   7  chr7_40439044     AKia    A    G        0      0        2 
   7  chr7_40439044     AOna    A    G        0      0        2 
   7  chr7_40439044     ASom    A    G        0      0        2 
   7  chr7_40439044     HCab    A    G        1      2        2 
   7  chr7_40439044     HPrz    A    G        1      2        2 
   7  chr7_40439044     ZBoe    A    G        0      0        2 
   7  chr7_40439044     ZGre    A    G        0      0        2 
   7  chr7_40439044     ZHar    A    G        0      0        2 
   7  chr7_40439044   Sample    A    G        0      0        2 
   7  chr7_40448149     AAsi    A    T        0      0        2 
   7  chr7_40448149     AKia    A    T        0      0        2 
   7  chr7_40448149     AOna    A    T        0      0        2 
   7  chr7_40448149     ASom    A    T        0      0        2 
   7  chr7_40448149     HCab    A    T        0      0        2 
   7  chr7_40448149     HPrz    A    T        0      0        2 
   7  chr7_40448149     ZBoe    A    T      0.5      1        2 
   7  chr7_40448149     ZGre    A    T        0      0        2 
   7  chr7_40448149     ZHar    A    T        0      0        2 
   7  chr7_40448149   Sample    A    T        0      0        2 
   7  chr7_40449344     AAsi    G    T        0      0        2 
   7  chr7_40449344     AKia    G    T        0      0        2 
   7  chr7_40449344     AOna    G    T        0      0        2 
   7  chr7_40449344     ASom    G    T        0      0        2 
   7  chr7_40449344     HCab    G    T        1      2        2 
   7  chr7_40449344     HPrz    G    T        1      2        2 
   7  chr7_40449344     ZBoe    G    T        0      0        2 
   7  chr7_40449344     ZGre    G    T        0      0        2 
   7  chr7_40449344     ZHar    G    T        0      0        2 
   7  chr7_40449344   Sample    G    T        0      0        2 
   7  chr7_40451426     AAsi    T    C        1      2        2 
   7  chr7_40451426     AKia    T    C        0      0        2 
   7  chr7_40451426     AOna    T    C        0      0        2 
   7  chr7_40451426     ASom    T    C        1      2        2 
   7  chr7_40451426     HCab    T    C        0      0        2 
   7  chr7_40451426     HPrz    T    C        0      0        2 
   7  chr7_40451426     ZBoe    T    C        0      0        2 
   7  chr7_40451426     ZGre    T    C        0      0        2 
   7  chr7_40451426     ZHar    T    C        0      0        2 
   7  chr7_40451426   Sample    T    C        1      2        2 
   7  chr7_40453914     AAsi    A    G        0      0        2 
   7  chr7_40453914     AKia    A    G        0      0        2 
   7  chr7_40453914     AOna    A    G        0      0        2 
   7  chr7_40453914     ASom    A    G        0      0        2 
   7  chr7_40453914     HCab    A    G        0      0        2 
   7  chr7_40453914     HPrz    A    G        0      0        2 
   7  chr7_40453914     ZBoe    A    G        0      0        2 
   7  chr7_40453914     ZGre    A    G        0      0        2 
   7  chr7_40453914     ZHar    A    G        1      2        2 
   7  chr7_40453914   Sample    A    G        0      0        2 
   7  chr7_40464317     AAsi    A    G        0      0        2 
   7  chr7_40464317     AKia    A    G        0      0        2 
   7  chr7_40464317     AOna    A    G      0.5      1        2 
   7  chr7_40464317     ASom    A    G        0      0        2 
   7  chr7_40464317     HCab    A    G        0      0        2 
   7  chr7_40464317     HPrz    A    G        0      0        2 
   7  chr7_40464317     ZBoe    A    G        0      0        2 
   7  chr7_40464317     ZGre    A    G        0      0        2 
   7  chr7_40464317     ZHar    A    G        0      0        2 
   7  chr7_40464317   Sample    A    G        0      0        2 
   7  chr7_40467773     AAsi    G    T        0      0        2 
   7  chr7_40467773     AKia    G    T      0.5      1        2 
   7  chr7_40467773     AOna    G    T        0      0        2 
   7  chr7_40467773     ASom    G    T        0      0        2 
   7  chr7_40467773     HCab    G    T        0      0        2 
   7  chr7_40467773     HPrz    G    T        0      0        2 
   7  chr7_40467773     ZBoe    G    T        0      0        2 
   7  chr7_40467773     ZGre    G    T        0      0        2 
   7  chr7_40467773     ZHar    G    T        0      0        2 
   7  chr7_40467773   Sample    G    T        0      0        2 
   7  chr7_40471958     AAsi    G    A        0      0        2 
   7  chr7_40471958     AKia    G    A        0      0        2 
   7  chr7_40471958     AOna    G    A        0      0        2 
   7  chr7_40471958     ASom    G    A        0      0        2 
   7  chr7_40471958     HCab    G    A        0      0        2 
   7  chr7_40471958     HPrz    G    A      0.5      1        2 
   7  chr7_40471958     ZBoe    G    A        0      0        2 
   7  chr7_40471958     ZGre    G    A        0      0        2 
   7  chr7_40471958     ZHar    G    A        0      0        2 
   7  chr7_40471958   Sample    G    A        0      0        2 
   7  chr7_40481079     AAsi    C    T        0      0        2 
   7  chr7_40481079     AKia    C    T        0      0        2 
   7  chr7_40481079     AOna    C    T        0      0        2 
   7  chr7_40481079     ASom    C    T        0      0        2 
   7  chr7_40481079     HCab    C    T        1      2        2 
   7  chr7_40481079     HPrz    C    T        1      2        2 
   7  chr7_40481079     ZBoe    C    T        0      0        2 
   7  chr7_40481079     ZGre    C    T        0      0        2 
   7  chr7_40481079     ZHar    C    T        0      0        2 
   7  chr7_40481079   Sample    C    T        0      0        2 
   7  chr7_40483864     AAsi    A    G        0      0        2 
   7  chr7_40483864     AKia    A    G        0      0        2 
   7  chr7_40483864     AOna    A    G        0      0        2 
   7  chr7_40483864     ASom    A    G        0      0        2 
   7  chr7_40483864     HCab    A    G        0      0        2 
   7  chr7_40483864     HPrz    A    G        0      0        2 
   7  chr7_40483864     ZBoe    A    G        1      2        2 
   7  chr7_40483864     ZGre    A    G        0      0        2 
   7  chr7_40483864     ZHar    A    G        0      0        2 
   7  chr7_40483864   Sample    A    G        0      0        2 
   7  chr7_40488170     AAsi    A    G        0      0        2 
   7  chr7_40488170     AKia    A    G        0      0        2 
   7  chr7_40488170     AOna    A    G        0      0        2 
   7  chr7_40488170     ASom    A    G        0      0        2 
   7  chr7_40488170     HCab    A    G        0      0        2 
   7  chr7_40488170     HPrz    A    G        0      0        2 
   7  chr7_40488170     ZBoe    A    G        0      0        2 
   7  chr7_40488170     ZGre    A    G      0.5      1        2 
   7  chr7_40488170     ZHar    A    G        0      0        2 
   7  chr7_40488170   Sample    A    G        0      0        2 
   7  chr7_40489473     AAsi    G    C        0      0        2 
   7  chr7_40489473     AKia    G    C        0      0        2 
   7  chr7_40489473     AOna    G    C        0      0        2 
   7  chr7_40489473     ASom    G    C        0      0        2 
   7  chr7_40489473     HCab    G    C      0.5      1        2 
   7  chr7_40489473     HPrz    G    C        0      0        2 
   7  chr7_40489473     ZBoe    G    C        0      0        2 
   7  chr7_40489473     ZGre    G    C        0      0        2 
   7  chr7_40489473     ZHar    G    C        0      0        2 
   7  chr7_40489473   Sample    G    C        0      0        2 
   7  chr7_40495508     AAsi    A    T        0      0        2 
   7  chr7_40495508     AKia    A    T        0      0        2 
   7  chr7_40495508     AOna    A    T        0      0        2 
   7  chr7_40495508     ASom    A    T        0      0        2 
   7  chr7_40495508     HCab    A    T        1      2        2 
   7  chr7_40495508     HPrz    A    T        0      0        2 
   7  chr7_40495508     ZBoe    A    T        0      0        2 
   7  chr7_40495508     ZGre    A    T        0      0        2 
   7  chr7_40495508     ZHar    A    T        0      0        2 
   7  chr7_40495508   Sample    A    T        0      0        2 
   7  chr7_40504880     AAsi    T    C        1      2        2 
   7  chr7_40504880     AKia    T    C        0      0        2 
   7  chr7_40504880     AOna    T    C        0      0        2 
   7  chr7_40504880     ASom    T    C        1      2        2 
   7  chr7_40504880     HCab    T    C        0      0        2 
   7  chr7_40504880     HPrz    T    C        0      0        2 
   7  chr7_40504880     ZBoe    T    C        0      0        2 
   7  chr7_40504880     ZGre    T    C        0      0        2 
   7  chr7_40504880     ZHar    T    C        0      0        2 
   7  chr7_40504880   Sample    T    C        1      2        2 
   7  chr7_40509554     AAsi    A    G        0      0        2 
   7  chr7_40509554     AKia    A    G        0      0        2 
   7  chr7_40509554     AOna    A    G        0      0        2 
   7  chr7_40509554     ASom    A    G        0      0        2 
   7  chr7_40509554     HCab    A    G        1      2        2 
   7  chr7_40509554     HPrz    A    G        1      2        2 
   7  chr7_40509554     ZBoe    A    G        0      0        2 
   7  chr7_40509554     ZGre    A    G        0      0        2 
   7  chr7_40509554     ZHar    A    G        0      0        2 
   7  chr7_40509554   Sample    A    G        0      0        2 
   7  chr7_40512059     AAsi    G    A        0      0        2 
   7  chr7_40512059     AKia    G    A        0      0        2 
   7  chr7_40512059     AOna    G    A        0      0        2 
   7  chr7_40512059     ASom    G    A        0      0        2 
   7  chr7_40512059     HCab    G    A        0      0        2 
   7  chr7_40512059     HPrz    G    A        0      0        2 
   7  chr7_40512059     ZBoe    G    A        1      2        2 
   7  chr7_40512059     ZGre    G    A        0      0        2 
   7  chr7_40512059     ZHar    G    A        0      0        2 
   7  chr7_40512059   Sample    G    A        0      0        2 
   7  chr7_40517975     AAsi    C    T        0      0        2 
   7  chr7_40517975     AKia    C    T        0      0        2 
   7  chr7_40517975     AOna    C    T        1      2        2 
   7  chr7_40517975     ASom    C    T        0      0        2 
   7  chr7_40517975     HCab    C    T        0      0        2 
   7  chr7_40517975     HPrz    C    T        0      0        2 
   7  chr7_40517975     ZBoe    C    T        0      0        2 
   7  chr7_40517975     ZGre    C    T        0      0        2 
   7  chr7_40517975     ZHar    C    T        0      0        2 
   7  chr7_40517975   Sample    C    T        0      0        2 
   7  chr7_40518772     AAsi    G    C        0      0        2 
   7  chr7_40518772     AKia    G    C        0      0        2 
   7  chr7_40518772     AOna    G    C        0      0        2 
   7  chr7_40518772     ASom    G    C        0      0        2 
   7  chr7_40518772     HCab    G    C        1      2        2 
   7  chr7_40518772     HPrz    G    C        1      2        2 
   7  chr7_40518772     ZBoe    G    C        0      0        2 
   7  chr7_40518772     ZGre    G    C        0      0        2 
   7  chr7_40518772     ZHar    G    C        0      0        2 
   7  chr7_40518772   Sample    G    C        0      0        2 
   7  chr7_40523902     AAsi    G    C        0      0        2 
   7  chr7_40523902     AKia    G    C        0      0        2 
   7  chr7_40523902     AOna    G    C        0      0        2 
   7  chr7_40523902     ASom    G    C        0      0        2 
   7  chr7_40523902     HCab    G    C        0      0        2 
   7  chr7_40523902     HPrz    G    C        0      0        2 
   7  chr7_40523902     ZBoe    G    C        0      0        2 
   7  chr7_40523902     ZGre    G    C        1      2        2 
   7  chr7_40523902     ZHar    G    C        0      0        2 
   7  chr7_40523902   Sample    G    C        0      0        2 
   7  chr7_40525140     AAsi    C    A        0      0        2 
   7  chr7_40525140     AKia    C    A        0      0        2 
   7  chr7_40525140     AOna    C    A        0      0        2 
   7  chr7_40525140     ASom    C    A        0      0        2 
   7  chr7_40525140     HCab    C    A        1      2        2 
   7  chr7_40525140     HPrz    C    A        1      2        2 
   7  chr7_40525140     ZBoe    C    A        0      0        2 
   7  chr7_40525140     ZGre    C    A        0      0        2 
   7  chr7_40525140     ZHar    C    A        0      0        2 
   7  chr7_40525140   Sample    C    A        0      0        2 
   7  chr7_40529628     AAsi    C    G        0      0        2 
   7  chr7_40529628     AKia    C    G        1      2        2 
   7  chr7_40529628     AOna    C    G        0      0        2 
   7  chr7_40529628     ASom    C    G        0      0        2 
   7  chr7_40529628     HCab    C    G        0      0        2 
   7  chr7_40529628     HPrz    C    G        0      0        2 
   7  chr7_40529628     ZBoe    C    G        0      0        2 
   7  chr7_40529628     ZGre    C    G        0      0        2 
   7  chr7_40529628     ZHar    C    G        0      0        2 
   7  chr7_40529628   Sample    C    G        0      0        2 
   7  chr7_40532370     AAsi    A    C        0      0        2 
   7  chr7_40532370     AKia    A    C        0      0        2 
   7  chr7_40532370     AOna    A    C        0      0        2 
   7  chr7_40532370     ASom    A    C        0      0        2 
   7  chr7_40532370     HCab    A    C        0      0        2 
   7  chr7_40532370     HPrz    A    C        0      0        2 
   7  chr7_40532370     ZBoe    A    C        0      0        2 
   7  chr7_40532370     ZGre    A    C        1      2        2 
   7  chr7_40532370     ZHar    A    C        0      0        2 
   7  chr7_40532370   Sample    A    C        0      0        2 
   7  chr7_40533164     AAsi    T    C        0      0        2 
   7  chr7_40533164     AKia    T    C        0      0        2 
   7  chr7_40533164     AOna    T    C      0.5      1        2 
   7  chr7_40533164     ASom    T    C        0      0        2 
   7  chr7_40533164     HCab    T    C        0      0        2 
   7  chr7_40533164     HPrz    T    C        0      0        2 
   7  chr7_40533164     ZBoe    T    C        0      0        2 
   7  chr7_40533164     ZGre    T    C        0      0        2 
   7  chr7_40533164     ZHar    T    C        0      0        2 
   7  chr7_40533164   Sample    T    C        0      0        2 
   7  chr7_40535108     AAsi    G    A        0      0        2 
   7  chr7_40535108     AKia    G    A        0      0        2 
   7  chr7_40535108     AOna    G    A        0      0        2 
   7  chr7_40535108     ASom    G    A        0      0        2 
   7  chr7_40535108     HCab    G    A        0      0        2 
   7  chr7_40535108     HPrz    G    A        0      0        2 
   7  chr7_40535108     ZBoe    G    A        0      0        2 
   7  chr7_40535108     ZGre    G    A        1      2        2 
   7  chr7_40535108     ZHar    G    A        0      0        2 
   7  chr7_40535108   Sample    G    A        0      0        2 
   7  chr7_40545811     AAsi    T    C        0      0        2 
   7  chr7_40545811     AKia    T    C        0      0        2 
   7  chr7_40545811     AOna    T    C        0      0        2 
   7  chr7_40545811     ASom    T    C        0      0        2 
   7  chr7_40545811     HCab    T    C        0      0        2 
   7  chr7_40545811     HPrz    T    C        0      0        2 
   7  chr7_40545811     ZBoe    T    C        0      0        2 
   7  chr7_40545811     ZGre    T    C        0      0        2 
   7  chr7_40545811     ZHar    T    C      0.5      1        2 
   7  chr7_40545811   Sample    T    C        0      0        2 
   7  chr7_40547119     AAsi    T    C        0      0        2 
   7  chr7_40547119     AKia    T    C        0      0        2 
   7  chr7_40547119     AOna    T    C        0      0        2 
   7  chr7_40547119     ASom    T    C        0      0        2 
   7  chr7_40547119     HCab    T    C        1      2        2 
   7  chr7_40547119     HPrz    T    C        1      2        2 
   7  chr7_40547119     ZBoe    T    C        0      0        2 
   7  chr7_40547119     ZGre    T    C        0      0        2 
   7  chr7_40547119     ZHar    T    C        0      0        2 
   7  chr7_40547119   Sample    T    C        0      0        2 
   7  chr7_40548366     AAsi    G    A        0      0        2 
   7  chr7_40548366     AKia    G    A      0.5      1        2 
   7  chr7_40548366     AOna    G    A        1      2        2 
   7  chr7_40548366     ASom    G    A        0      0        2 
   7  chr7_40548366     HCab    G    A        1      2        2 
   7  chr7_40548366     HPrz    G    A        1      2        2 
   7  chr7_40548366     ZBoe    G    A        0      0        2 
   7  chr7_40548366     ZGre    G    A        0      0        2 
   7  chr7_40548366     ZHar    G    A        0      0        2 
   7  chr7_40548366   Sample    G    A        0      0        2 
   7  chr7_40550572     AAsi    C    T        0      0        2 
   7  chr7_40550572     AKia    C    T        0      0        2 
   7  chr7_40550572     AOna    C    T      0.5      1        2 
   7  chr7_40550572     ASom    C    T        0      0        2 
   7  chr7_40550572     HCab    C    T        0      0        2 
   7  chr7_40550572     HPrz    C    T        0      0        2 
   7  chr7_40550572     ZBoe    C    T        0      0        2 
   7  chr7_40550572     ZGre    C    T        0      0        2 
   7  chr7_40550572     ZHar    C    T        0      0        2 
   7  chr7_40550572   Sample    C    T        0      0        2 
   7  chr7_40552881     AAsi    A    G        0      0        2 
   7  chr7_40552881     AKia    A    G        1      2        2 
   7  chr7_40552881     AOna    A    G        1      2        2 
   7  chr7_40552881     ASom    A    G        0      0        2 
   7  chr7_40552881     HCab    A    G        0      0        2 
   7  chr7_40552881     HPrz    A    G        0      0        2 
   7  chr7_40552881     ZBoe    A    G        0      0        2 
   7  chr7_40552881     ZGre    A    G        0      0        2 
   7  chr7_40552881     ZHar    A    G        0      0        2 
   7  chr7_40552881   Sample    A    G        0      0        2 
   7  chr7_40553769     AAsi    A    C        0      0        2 
   7  chr7_40553769     AKia    A    C        0      0        2 
   7  chr7_40553769     AOna    A    C        0      0        2 
   7  chr7_40553769     ASom    A    C        0      0        2 
   7  chr7_40553769     HCab    A    C        0      0        2 
   7  chr7_40553769     HPrz    A    C        0      0        2 
   7  chr7_40553769     ZBoe    A    C        0      0        2 
   7  chr7_40553769     ZGre    A    C        0      0        2 
   7  chr7_40553769     ZHar    A    C      0.5      1        2 
   7  chr7_40553769   Sample    A    C        0      0        2 
   7  chr7_40558839     AAsi    A    C        0      0        2 
   7  chr7_40558839     AKia    A    C        0      0        2 
   7  chr7_40558839     AOna    A    C        0      0        2 
   7  chr7_40558839     ASom    A    C        0      0        2 
   7  chr7_40558839     HCab    A    C        1      2        2 
   7  chr7_40558839     HPrz    A    C        1      2        2 
   7  chr7_40558839     ZBoe    A    C        0      0        2 
   7  chr7_40558839     ZGre    A    C        0      0        2 
   7  chr7_40558839     ZHar    A    C        0      0        2 
   7  chr7_40558839   Sample    A    C        0      0        2 
   7  chr7_40563398     AAsi    T    G        0      0        2 
   7  chr7_40563398     AKia    T    G        0      0        2 
   7  chr7_40563398     AOna    T    G        0      0        2 
   7  chr7_40563398     ASom    T    G        0      0        2 
   7  chr7_40563398     HCab    T    G      0.5      1        2 
   7  chr7_40563398     HPrz    T    G        0      0        2 
   7  chr7_40563398     ZBoe    T    G        0      0        2 
   7  chr7_40563398     ZGre    T    G        0      0        2 
   7  chr7_40563398     ZHar    T    G        0      0        2 
   7  chr7_40563398   Sample    T    G        0      0        2 
   7  chr7_40563636     AAsi    T    C        0      0        2 
   7  chr7_40563636     AKia    T    C        0      0        2 
   7  chr7_40563636     AOna    T    C        0      0        2 
   7  chr7_40563636     ASom    T    C        0      0        2 
   7  chr7_40563636     HCab    T    C        0      0        2 
   7  chr7_40563636     HPrz    T    C        0      0        2 
   7  chr7_40563636     ZBoe    T    C        0      0        2 
   7  chr7_40563636     ZGre    T    C        0      0        2 
   7  chr7_40563636     ZHar    T    C      0.5      1        2 
   7  chr7_40563636   Sample    T    C        0      0        2 
   7  chr7_40569550     AAsi    A    G        0      0        2 
   7  chr7_40569550     AKia    A    G        0      0        2 
   7  chr7_40569550     AOna    A    G        0      0        2 
   7  chr7_40569550     ASom    A    G        0      0        2 
   7  chr7_40569550     HCab    A    G        0      0        2 
   7  chr7_40569550     HPrz    A    G        0      0        2 
   7  chr7_40569550     ZBoe    A    G        0      0        2 
   7  chr7_40569550     ZGre    A    G        0      0        2 
   7  chr7_40569550     ZHar    A    G      0.5      1        2 
   7  chr7_40569550   Sample    A    G        0      0        2 
   7  chr7_40571848     AAsi    C    T        0      0        2 
   7  chr7_40571848     AKia    C    T        0      0        2 
   7  chr7_40571848     AOna    C    T        0      0        2 
   7  chr7_40571848     ASom    C    T        0      0        2 
   7  chr7_40571848     HCab    C    T        1      2        2 
   7  chr7_40571848     HPrz    C    T        1      2        2 
   7  chr7_40571848     ZBoe    C    T        0      0        2 
   7  chr7_40571848     ZGre    C    T        0      0        2 
   7  chr7_40571848     ZHar    C    T        0      0        2 
   7  chr7_40571848   Sample    C    T        0      0        2 
   7  chr7_40573695     AAsi    G    A        0      0        2 
   7  chr7_40573695     AKia    G    A        0      0        2 
   7  chr7_40573695     AOna    G    A        0      0        2 
   7  chr7_40573695     ASom    G    A        0      0        2 
   7  chr7_40573695     HCab    G    A        0      0        2 
   7  chr7_40573695     HPrz    G    A        0      0        2 
   7  chr7_40573695     ZBoe    G    A      0.5      1        2 
   7  chr7_40573695     ZGre    G    A        0      0        2 
   7  chr7_40573695     ZHar    G    A        0      0        2 
   7  chr7_40573695   Sample    G    A        0      0        2 
   7  chr7_40577892     AAsi    C    T        0      0        2 
   7  chr7_40577892     AKia    C    T        0      0        2 
   7  chr7_40577892     AOna    C    T        0      0        2 
   7  chr7_40577892     ASom    C    T        0      0        2 
   7  chr7_40577892     HCab    C    T        1      2        2 
   7  chr7_40577892     HPrz    C    T        1      2        2 
   7  chr7_40577892     ZBoe    C    T        0      0        2 
   7  chr7_40577892     ZGre    C    T        0      0        2 
   7  chr7_40577892     ZHar    C    T        0      0        2 
   7  chr7_40577892   Sample    C    T        0      0        2 
   7  chr7_40584245     AAsi    G    T        0      0        2 
   7  chr7_40584245     AKia    G    T        0      0        2 
   7  chr7_40584245     AOna    G    T        0      0        2 
   7  chr7_40584245     ASom    G    T        0      0        2 
   7  chr7_40584245     HCab    G    T      0.5      1        2 
   7  chr7_40584245     HPrz    G    T        0      0        2 
   7  chr7_40584245     ZBoe    G    T        0      0        2 
   7  chr7_40584245     ZGre    G    T        0      0        2 
   7  chr7_40584245     ZHar    G    T        0      0        2 
   7  chr7_40584245   Sample    G    T        0      0        2 
   7  chr7_40590307     AAsi    T    C        1      2        2 
   7  chr7_40590307     AKia    T    C        0      0        2 
   7  chr7_40590307     AOna    T    C        0      0        2 
   7  chr7_40590307     ASom    T    C      0.5      1        2 
   7  chr7_40590307     HCab    T    C        0      0        2 
   7  chr7_40590307     HPrz    T    C        0      0        2 
   7  chr7_40590307     ZBoe    T    C        0      0        2 
   7  chr7_40590307     ZGre    T    C        0      0        2 
   7  chr7_40590307     ZHar    T    C        0      0        2 
   7  chr7_40590307   Sample    T    C        1      2        2 
   7  chr7_40596051     AAsi    C    T        0      0        2 
   7  chr7_40596051     AKia    C    T        0      0        2 
   7  chr7_40596051     AOna    C    T        0      0        2 
   7  chr7_40596051     ASom    C    T        0      0        2 
   7  chr7_40596051     HCab    C    T        0      0        2 
   7  chr7_40596051     HPrz    C    T      0.5      1        2 
   7  chr7_40596051     ZBoe    C    T        0      0        2 
   7  chr7_40596051     ZGre    C    T        0      0        2 
   7  chr7_40596051     ZHar    C    T        0      0        2 
   7  chr7_40596051   Sample    C    T        0      0        2 
   7  chr7_40603202     AAsi    T    C        0      0        2 
   7  chr7_40603202     AKia    T    C        0      0        2 
   7  chr7_40603202     AOna    T    C        0      0        2 
   7  chr7_40603202     ASom    T    C        0      0        2 
   7  chr7_40603202     HCab    T    C        0      0        2 
   7  chr7_40603202     HPrz    T    C        0      0        2 
   7  chr7_40603202     ZBoe    T    C      0.5      1        2 
   7  chr7_40603202     ZGre    T    C        0      0        2 
   7  chr7_40603202     ZHar    T    C        0      0        2 
   7  chr7_40603202   Sample    T    C        0      0        2 
   7  chr7_40605857     AAsi    C    T        0      0        2 
   7  chr7_40605857     AKia    C    T        1      2        2 
   7  chr7_40605857     AOna    C    T        0      0        2 
   7  chr7_40605857     ASom    C    T        0      0        2 
   7  chr7_40605857     HCab    C    T        0      0        2 
   7  chr7_40605857     HPrz    C    T        0      0        2 
   7  chr7_40605857     ZBoe    C    T        0      0        2 
   7  chr7_40605857     ZGre    C    T        0      0        2 
   7  chr7_40605857     ZHar    C    T        0      0        2 
   7  chr7_40605857   Sample    C    T        0      0        2 
   7  chr7_40606728     AAsi    C    G        0      0        2 
   7  chr7_40606728     AKia    C    G        0      0        2 
   7  chr7_40606728     AOna    C    G        0      0        2 
   7  chr7_40606728     ASom    C    G        0      0        2 
   7  chr7_40606728     HCab    C    G        1      2        2 
   7  chr7_40606728     HPrz    C    G        1      2        2 
   7  chr7_40606728     ZBoe    C    G        0      0        2 
   7  chr7_40606728     ZGre    C    G        0      0        2 
   7  chr7_40606728     ZHar    C    G        0      0        2 
   7  chr7_40606728   Sample    C    G        0      0        2 
   7  chr7_40608633     AAsi    T    A        0      0        2 
   7  chr7_40608633     AKia    T    A        1      2        2 
   7  chr7_40608633     AOna    T    A        0      0        2 
   7  chr7_40608633     ASom    T    A        0      0        2 
   7  chr7_40608633     HCab    T    A        0      0        2 
   7  chr7_40608633     HPrz    T    A        0      0        2 
   7  chr7_40608633     ZBoe    T    A        0      0        2 
   7  chr7_40608633     ZGre    T    A        0      0        2 
   7  chr7_40608633     ZHar    T    A        0      0        2 
   7  chr7_40608633   Sample    T    A        0      0        2 
   7  chr7_40609203     AAsi    A    G        0      0        2 
   7  chr7_40609203     AKia    A    G        0      0        2 
   7  chr7_40609203     AOna    A    G        0      0        2 
   7  chr7_40609203     ASom    A    G        0      0        2 
   7  chr7_40609203     HCab    A    G      0.5      1        2 
   7  chr7_40609203     HPrz    A    G        0      0        2 
   7  chr7_40609203     ZBoe    A    G        0      0        2 
   7  chr7_40609203     ZGre    A    G        0      0        2 
   7  chr7_40609203     ZHar    A    G        0      0        2 
   7  chr7_40609203   Sample    A    G        0      0        2 
   7  chr7_40613895     AAsi    A    G        0      0        2 
   7  chr7_40613895     AKia    A    G        0      0        2 
   7  chr7_40613895     AOna    A    G        0      0        2 
   7  chr7_40613895     ASom    A    G        0      0        2 
   7  chr7_40613895     HCab    A    G        0      0        2 
   7  chr7_40613895     HPrz    A    G        0      0        2 
   7  chr7_40613895     ZBoe    A    G      0.5      1        2 
   7  chr7_40613895     ZGre    A    G        0      0        2 
   7  chr7_40613895     ZHar    A    G        0      0        2 
   7  chr7_40613895   Sample    A    G        0      0        2 
   7  chr7_40618701     AAsi    A    G        0      0        2 
   7  chr7_40618701     AKia    A    G        0      0        2 
   7  chr7_40618701     AOna    A    G        0      0        2 
   7  chr7_40618701     ASom    A    G        0      0        2 
   7  chr7_40618701     HCab    A    G        1      2        2 
   7  chr7_40618701     HPrz    A    G        1      2        2 
   7  chr7_40618701     ZBoe    A    G        0      0        2 
   7  chr7_40618701     ZGre    A    G        0      0        2 
   7  chr7_40618701     ZHar    A    G        0      0        2 
   7  chr7_40618701   Sample    A    G        0      0        2 
   7  chr7_40621378     AAsi    A    G        0      0        2 
   7  chr7_40621378     AKia    A    G        0      0        2 
   7  chr7_40621378     AOna    A    G        0      0        2 
   7  chr7_40621378     ASom    A    G        0      0        2 
   7  chr7_40621378     HCab    A    G        0      0        2 
   7  chr7_40621378     HPrz    A    G        0      0        2 
   7  chr7_40621378     ZBoe    A    G      0.5      1        2 
   7  chr7_40621378     ZGre    A    G        0      0        2 
   7  chr7_40621378     ZHar    A    G        0      0        2 
   7  chr7_40621378   Sample    A    G        0      0        2 
   7  chr7_40626121     AAsi    T    G        0      0        2 
   7  chr7_40626121     AKia    T    G        0      0        2 
   7  chr7_40626121     AOna    T    G        0      0        2 
   7  chr7_40626121     ASom    T    G        0      0        2 
   7  chr7_40626121     HCab    T    G        0      0        2 
   7  chr7_40626121     HPrz    T    G        0      0        2 
   7  chr7_40626121     ZBoe    T    G        1      2        2 
   7  chr7_40626121     ZGre    T    G        0      0        2 
   7  chr7_40626121     ZHar    T    G        0      0        2 
   7  chr7_40626121   Sample    T    G        0      0        2 
   7  chr7_40636213     AAsi    G    T        0      0        2 
   7  chr7_40636213     AKia    G    T        0      0        2 
   7  chr7_40636213     AOna    G    T        0      0        2 
   7  chr7_40636213     ASom    G    T        0      0        2 
   7  chr7_40636213     HCab    G    T        0      0        2 
   7  chr7_40636213     HPrz    G    T        0      0        2 
   7  chr7_40636213     ZBoe    G    T        1      2        2 
   7  chr7_40636213     ZGre    G    T        0      0        2 
   7  chr7_40636213     ZHar    G    T        0      0        2 
   7  chr7_40636213   Sample    G    T        0      0        2 
   7  chr7_40648198     AAsi    A    G        0      0        2 
   7  chr7_40648198     AKia    A    G        0      0        2 
   7  chr7_40648198     AOna    A    G        0      0        2 
   7  chr7_40648198     ASom    A    G        0      0        2 
   7  chr7_40648198     HCab    A    G        1      2        2 
   7  chr7_40648198     HPrz    A    G        1      2        2 
   7  chr7_40648198     ZBoe    A    G        0      0        2 
   7  chr7_40648198     ZGre    A    G        0      0        2 
   7  chr7_40648198     ZHar    A    G        0      0        2 
   7  chr7_40648198   Sample    A    G        0      0        2 
   7  chr7_40648450     AAsi    T    C      0.5      1        2 
   7  chr7_40648450     AKia    T    C        0      0        2 
   7  chr7_40648450     AOna    T    C        0      0        2 
   7  chr7_40648450     ASom    T    C      0.5      1        2 
   7  chr7_40648450     HCab    T    C        0      0        2 
   7  chr7_40648450     HPrz    T    C        0      0        2 
   7  chr7_40648450     ZBoe    T    C        0      0        2 
   7  chr7_40648450     ZGre    T    C        0      0        2 
   7  chr7_40648450     ZHar    T    C        0      0        2 
   7  chr7_40648450   Sample    T    C        1      2        2 
   7  chr7_40649813     AAsi    G    T        1      2        2 
   7  chr7_40649813     AKia    G    T        1      2        2 
   7  chr7_40649813     AOna    G    T        1      2        2 
   7  chr7_40649813     ASom    G    T        1      2        2 
   7  chr7_40649813     HCab    G    T        0      0        2 
   7  chr7_40649813     HPrz    G    T        0      0        2 
   7  chr7_40649813     ZBoe    G    T        0      0        2 
   7  chr7_40649813     ZGre    G    T        0      0        2 
   7  chr7_40649813     ZHar    G    T        0      0        2 
   7  chr7_40649813   Sample    G    T        1      2        2 
   7  chr7_40658485     AAsi    C    T        0      0        2 
   7  chr7_40658485     AKia    C    T        0      0        2 
   7  chr7_40658485     AOna    C    T        0      0        2 
   7  chr7_40658485     ASom    C    T        0      0        2 
   7  chr7_40658485     HCab    C    T        1      2        2 
   7  chr7_40658485     HPrz    C    T        1      2        2 
   7  chr7_40658485     ZBoe    C    T        0      0        2 
   7  chr7_40658485     ZGre    C    T        0      0        2 
   7  chr7_40658485     ZHar    C    T        0      0        2 
   7  chr7_40658485   Sample    C    T        0      0        2 
   7  chr7_40667166     AAsi    T    C        0      0        2 
   7  chr7_40667166     AKia    T    C        0      0        2 
   7  chr7_40667166     AOna    T    C        0      0        2 
   7  chr7_40667166     ASom    T    C        0      0        2 
   7  chr7_40667166     HCab    T    C        0      0        2 
   7  chr7_40667166     HPrz    T    C        0      0        2 
   7  chr7_40667166     ZBoe    T    C        0      0        2 
   7  chr7_40667166     ZGre    T    C        0      0        2 
   7  chr7_40667166     ZHar    T    C        1      2        2 
   7  chr7_40667166   Sample    T    C        0      0        2 
   7  chr7_40667503     AAsi    T    C        0      0        2 
   7  chr7_40667503     AKia    T    C        0      0        2 
   7  chr7_40667503     AOna    T    C        0      0        2 
   7  chr7_40667503     ASom    T    C        0      0        2 
   7  chr7_40667503     HCab    T    C        0      0        2 
   7  chr7_40667503     HPrz    T    C        0      0        2 
   7  chr7_40667503     ZBoe    T    C        0      0        2 
   7  chr7_40667503     ZGre    T    C        0      0        2 
   7  chr7_40667503     ZHar    T    C        1      2        2 
   7  chr7_40667503   Sample    T    C        0      0        2 
   7  chr7_40674324     AAsi    C    A        0      0        2 
   7  chr7_40674324     AKia    C    A        0      0        2 
   7  chr7_40674324     AOna    C    A        0      0        2 
   7  chr7_40674324     ASom    C    A        0      0        2 
   7  chr7_40674324     HCab    C    A        0      0        2 
   7  chr7_40674324     HPrz    C    A        0      0        2 
   7  chr7_40674324     ZBoe    C    A        0      0        2 
   7  chr7_40674324     ZGre    C    A        1      2        2 
   7  chr7_40674324     ZHar    C    A        0      0        2 
   7  chr7_40674324   Sample    C    A        0      0        2 
   7  chr7_40674379     AAsi    C    T        0      0        2 
   7  chr7_40674379     AKia    C    T        0      0        2 
   7  chr7_40674379     AOna    C    T        0      0        2 
   7  chr7_40674379     ASom    C    T        0      0        2 
   7  chr7_40674379     HCab    C    T      0.5      1        2 
   7  chr7_40674379     HPrz    C    T        0      0        2 
   7  chr7_40674379     ZBoe    C    T        0      0        2 
   7  chr7_40674379     ZGre    C    T        0      0        2 
   7  chr7_40674379     ZHar    C    T        0      0        2 
   7  chr7_40674379   Sample    C    T        0      0        2 
   7  chr7_40679492     AAsi    G    T        0      0        2 
   7  chr7_40679492     AKia    G    T        0      0        2 
   7  chr7_40679492     AOna    G    T        0      0        2 
   7  chr7_40679492     ASom    G    T        0      0        2 
   7  chr7_40679492     HCab    G    T        0      0        2 
   7  chr7_40679492     HPrz    G    T        0      0        2 
   7  chr7_40679492     ZBoe    G    T        0      0        2 
   7  chr7_40679492     ZGre    G    T        0      0        2 
   7  chr7_40679492     ZHar    G    T        1      2        2 
   7  chr7_40679492   Sample    G    T        0      0        2 
   7  chr7_40679822     AAsi    A    G        0      0        2 
   7  chr7_40679822     AKia    A    G        0      0        2 
   7  chr7_40679822     AOna    A    G        0      0        2 
   7  chr7_40679822     ASom    A    G        0      0        2 
   7  chr7_40679822     HCab    A    G        1      2        2 
   7  chr7_40679822     HPrz    A    G        1      2        2 
   7  chr7_40679822     ZBoe    A    G        0      0        2 
   7  chr7_40679822     ZGre    A    G        0      0        2 
   7  chr7_40679822     ZHar    A    G        0      0        2 
   7  chr7_40679822   Sample    A    G        0      0        2 
   7  chr7_40683468     AAsi    T    C        0      0        2 
   7  chr7_40683468     AKia    T    C        0      0        2 
   7  chr7_40683468     AOna    T    C      0.5      1        2 
   7  chr7_40683468     ASom    T    C        0      0        2 
   7  chr7_40683468     HCab    T    C        0      0        2 
   7  chr7_40683468     HPrz    T    C        0      0        2 
   7  chr7_40683468     ZBoe    T    C        0      0        2 
   7  chr7_40683468     ZGre    T    C        0      0        2 
   7  chr7_40683468     ZHar    T    C        0      0        2 
   7  chr7_40683468   Sample    T    C        0      0        2 
   7  chr7_40687707     AAsi    T    C        0      0        2 
   7  chr7_40687707     AKia    T    C      0.5      1        2 
   7  chr7_40687707     AOna    T    C        0      0        2 
   7  chr7_40687707     ASom    T    C        0      0        2 
   7  chr7_40687707     HCab    T    C        0      0        2 
   7  chr7_40687707     HPrz    T    C        0      0        2 
   7  chr7_40687707     ZBoe    T    C        0      0        2 
   7  chr7_40687707     ZGre    T    C        0      0        2 
   7  chr7_40687707     ZHar    T    C        0      0        2 
   7  chr7_40687707   Sample    T    C        0      0        2 
   7  chr7_40694319     AAsi    G    A        0      0        2 
   7  chr7_40694319     AKia    G    A        0      0        2 
   7  chr7_40694319     AOna    G    A        0      0        2 
   7  chr7_40694319     ASom    G    A        0      0        2 
   7  chr7_40694319     HCab    G    A        0      0        2 
   7  chr7_40694319     HPrz    G    A      0.5      1        2 
   7  chr7_40694319     ZBoe    G    A        0      0        2 
   7  chr7_40694319     ZGre    G    A        0      0        2 
   7  chr7_40694319     ZHar    G    A        0      0        2 
   7  chr7_40694319   Sample    G    A        0      0        2 
   7  chr7_40696182     AAsi    C    T        0      0        2 
   7  chr7_40696182     AKia    C    T        0      0        2 
   7  chr7_40696182     AOna    C    T        0      0        2 
   7  chr7_40696182     ASom    C    T        0      0        2 
   7  chr7_40696182     HCab    C    T        1      2        2 
   7  chr7_40696182     HPrz    C    T        1      2        2 
   7  chr7_40696182     ZBoe    C    T        0      0        2 
   7  chr7_40696182     ZGre    C    T        0      0        2 
   7  chr7_40696182     ZHar    C    T        0      0        2 
   7  chr7_40696182   Sample    C    T        0      0        2 
   7  chr7_40701004     AAsi    A    G        0      0        2 
   7  chr7_40701004     AKia    A    G        0      0        2 
   7  chr7_40701004     AOna    A    G        0      0        2 
   7  chr7_40701004     ASom    A    G        0      0        2 
   7  chr7_40701004     HCab    A    G        0      0        2 
   7  chr7_40701004     HPrz    A    G        0      0        2 
   7  chr7_40701004     ZBoe    A    G        1      2        2 
   7  chr7_40701004     ZGre    A    G        1      2        2 
   7  chr7_40701004     ZHar    A    G        1      2        2 
   7  chr7_40701004   Sample    A    G        0      0        2 
   7  chr7_40705945     AAsi    T    A        0      0        2 
   7  chr7_40705945     AKia    T    A        0      0        2 
   7  chr7_40705945     AOna    T    A        0      0        2 
   7  chr7_40705945     ASom    T    A        0      0        2 
   7  chr7_40705945     HCab    T    A        0      0        2 
   7  chr7_40705945     HPrz    T    A      0.5      1        2 
   7  chr7_40705945     ZBoe    T    A        0      0        2 
   7  chr7_40705945     ZGre    T    A        0      0        2 
   7  chr7_40705945     ZHar    T    A        0      0        2 
   7  chr7_40705945   Sample    T    A        0      0        2 
   7  chr7_40714260     AAsi    C    G        0      0        2 
   7  chr7_40714260     AKia    C    G        0      0        2 
   7  chr7_40714260     AOna    C    G        1      2        2 
   7  chr7_40714260     ASom    C    G        0      0        2 
   7  chr7_40714260     HCab    C    G        0      0        2 
   7  chr7_40714260     HPrz    C    G        0      0        2 
   7  chr7_40714260     ZBoe    C    G        0      0        2 
   7  chr7_40714260     ZGre    C    G        0      0        2 
   7  chr7_40714260     ZHar    C    G        0      0        2 
   7  chr7_40714260   Sample    C    G        0      0        2 
   7  chr7_40716119     AAsi    C    T        0      0        2 
   7  chr7_40716119     AKia    C    T        0      0        2 
   7  chr7_40716119     AOna    C    T        0      0        2 
   7  chr7_40716119     ASom    C    T        0      0        2 
   7  chr7_40716119     HCab    C    T        0      0        2 
   7  chr7_40716119     HPrz    C    T        0      0        2 
   7  chr7_40716119     ZBoe    C    T        0      0        2 
   7  chr7_40716119     ZGre    C    T        0      0        2 
   7  chr7_40716119     ZHar    C    T      0.5      1        2 
   7  chr7_40716119   Sample    C    T        0      0        2 
   7  chr7_40722974     AAsi    T    C        0      0        2 
   7  chr7_40722974     AKia    T    C        0      0        2 
   7  chr7_40722974     AOna    T    C        0      0        2 
   7  chr7_40722974     ASom    T    C        0      0        2 
   7  chr7_40722974     HCab    T    C        0      0        2 
   7  chr7_40722974     HPrz    T    C        0      0        2 
   7  chr7_40722974     ZBoe    T    C      0.5      1        2 
   7  chr7_40722974     ZGre    T    C        0      0        2 
   7  chr7_40722974     ZHar    T    C        0      0        2 
   7  chr7_40722974   Sample    T    C        0      0        2 
   7  chr7_40724093     AAsi    G    A        0      0        2 
   7  chr7_40724093     AKia    G    A        0      0        2 
   7  chr7_40724093     AOna    G    A        0      0        2 
   7  chr7_40724093     ASom    G    A        0      0        2 
   7  chr7_40724093     HCab    G    A        1      2        2 
   7  chr7_40724093     HPrz    G    A        1      2        2 
   7  chr7_40724093     ZBoe    G    A        0      0        2 
   7  chr7_40724093     ZGre    G    A        0      0        2 
   7  chr7_40724093     ZHar    G    A        0      0        2 
   7  chr7_40724093   Sample    G    A        0      0        2 
   7  chr7_40725812     AAsi    G    A        0      0        2 
   7  chr7_40725812     AKia    G    A        0      0        2 
   7  chr7_40725812     AOna    G    A        0      0        2 
   7  chr7_40725812     ASom    G    A        0      0        2 
   7  chr7_40725812     HCab    G    A        1      2        2 
   7  chr7_40725812     HPrz    G    A        1      2        2 
   7  chr7_40725812     ZBoe    G    A        0      0        2 
   7  chr7_40725812     ZGre    G    A        0      0        2 
   7  chr7_40725812     ZHar    G    A        0      0        2 
   7  chr7_40725812   Sample    G    A        0      0        2 
   7  chr7_40726817     AAsi    T    C        0      0        2 
   7  chr7_40726817     AKia    T    C        0      0        2 
   7  chr7_40726817     AOna    T    C      0.5      1        2 
   7  chr7_40726817     ASom    T    C        0      0        2 
   7  chr7_40726817     HCab    T    C        0      0        2 
   7  chr7_40726817     HPrz    T    C        0      0        2 
   7  chr7_40726817     ZBoe    T    C        0      0        2 
   7  chr7_40726817     ZGre    T    C        0      0        2 
   7  chr7_40726817     ZHar    T    C        0      0        2 
   7  chr7_40726817   Sample    T    C        0      0        2 
   7  chr7_40731146     AAsi    T    C        0      0        2 
   7  chr7_40731146     AKia    T    C        0      0        2 
   7  chr7_40731146     AOna    T    C        0      0        2 
   7  chr7_40731146     ASom    T    C        0      0        2 
   7  chr7_40731146     HCab    T    C        1      2        2 
   7  chr7_40731146     HPrz    T    C        1      2        2 
   7  chr7_40731146     ZBoe    T    C        0      0        2 
   7  chr7_40731146     ZGre    T    C        0      0        2 
   7  chr7_40731146     ZHar    T    C        0      0        2 
   7  chr7_40731146   Sample    T    C        0      0        2 
   7  chr7_40731217     AAsi    C    T        0      0        2 
   7  chr7_40731217     AKia    C    T        0      0        2 
   7  chr7_40731217     AOna    C    T        0      0        2 
   7  chr7_40731217     ASom    C    T        0      0        2 
   7  chr7_40731217     HCab    C    T        1      2        2 
   7  chr7_40731217     HPrz    C    T        1      2        2 
   7  chr7_40731217     ZBoe    C    T        0      0        2 
   7  chr7_40731217     ZGre    C    T        0      0        2 
   7  chr7_40731217     ZHar    C    T        0      0        2 
   7  chr7_40731217   Sample    C    T        0      0        2 
   7  chr7_40733351     AAsi    T    C        0      0        2 
   7  chr7_40733351     AKia    T    C        0      0        2 
   7  chr7_40733351     AOna    T    C        0      0        2 
   7  chr7_40733351     ASom    T    C        0      0        2 
   7  chr7_40733351     HCab    T    C        0      0        2 
   7  chr7_40733351     HPrz    T    C        0      0        2 
   7  chr7_40733351     ZBoe    T    C        0      0        2 
   7  chr7_40733351     ZGre    T    C        0      0        2 
   7  chr7_40733351     ZHar    T    C        1      2        2 
   7  chr7_40733351   Sample    T    C        0      0        2 
   7  chr7_40737004     AAsi    A    G        0      0        2 
   7  chr7_40737004     AKia    A    G        0      0        2 
   7  chr7_40737004     AOna    A    G        0      0        2 
   7  chr7_40737004     ASom    A    G        0      0        2 
   7  chr7_40737004     HCab    A    G        0      0        2 
   7  chr7_40737004     HPrz    A    G        0      0        2 
   7  chr7_40737004     ZBoe    A    G        0      0        2 
   7  chr7_40737004     ZGre    A    G        1      2        2 
   7  chr7_40737004     ZHar    A    G        0      0        2 
   7  chr7_40737004   Sample    A    G        0      0        2 
   7  chr7_40741172     AAsi    T    G        0      0        2 
   7  chr7_40741172     AKia    T    G        0      0        2 
   7  chr7_40741172     AOna    T    G        0      0        2 
   7  chr7_40741172     ASom    T    G        0      0        2 
   7  chr7_40741172     HCab    T    G        1      2        2 
   7  chr7_40741172     HPrz    T    G        1      2        2 
   7  chr7_40741172     ZBoe    T    G        0      0        2 
   7  chr7_40741172     ZGre    T    G        0      0        2 
   7  chr7_40741172     ZHar    T    G        0      0        2 
   7  chr7_40741172   Sample    T    G        0      0        2 
   7  chr7_40743995     AAsi    G    A        0      0        2 
   7  chr7_40743995     AKia    G    A        0      0        2 
   7  chr7_40743995     AOna    G    A        0      0        2 
   7  chr7_40743995     ASom    G    A        0      0        2 
   7  chr7_40743995     HCab    G    A        1      2        2 
   7  chr7_40743995     HPrz    G    A        1      2        2 
   7  chr7_40743995     ZBoe    G    A        0      0        2 
   7  chr7_40743995     ZGre    G    A        0      0        2 
   7  chr7_40743995     ZHar    G    A        0      0        2 
   7  chr7_40743995   Sample    G    A        0      0        2 
   7  chr7_40744218     AAsi    C    A        0      0        2 
   7  chr7_40744218     AKia    C    A        0      0        2 
   7  chr7_40744218     AOna    C    A      0.5      1        2 
   7  chr7_40744218     ASom    C    A        0      0        2 
   7  chr7_40744218     HCab    C    A        0      0        2 
   7  chr7_40744218     HPrz    C    A        0      0        2 
   7  chr7_40744218     ZBoe    C    A        0      0        2 
   7  chr7_40744218     ZGre    C    A        0      0        2 
   7  chr7_40744218     ZHar    C    A        0      0        2 
   7  chr7_40744218   Sample    C    A        0      0        2 
   7  chr7_40745170     AAsi    G    C        0      0        2 
   7  chr7_40745170     AKia    G    C        0      0        2 
   7  chr7_40745170     AOna    G    C        0      0        2 
   7  chr7_40745170     ASom    G    C        0      0        2 
   7  chr7_40745170     HCab    G    C        1      2        2 
   7  chr7_40745170     HPrz    G    C        1      2        2 
   7  chr7_40745170     ZBoe    G    C        0      0        2 
   7  chr7_40745170     ZGre    G    C        0      0        2 
   7  chr7_40745170     ZHar    G    C        0      0        2 
   7  chr7_40745170   Sample    G    C        0      0        2 
   7  chr7_40747158     AAsi    C    A        0      0        2 
   7  chr7_40747158     AKia    C    A        0      0        2 
   7  chr7_40747158     AOna    C    A        0      0        2 
   7  chr7_40747158     ASom    C    A        0      0        2 
   7  chr7_40747158     HCab    C    A        0      0        2 
   7  chr7_40747158     HPrz    C    A      0.5      1        2 
   7  chr7_40747158     ZBoe    C    A        0      0        2 
   7  chr7_40747158     ZGre    C    A        0      0        2 
   7  chr7_40747158     ZHar    C    A        0      0        2 
   7  chr7_40747158   Sample    C    A        0      0        2 
   7  chr7_40751517     AAsi    A    G        1      2        2 
   7  chr7_40751517     AKia    A    G        0      0        2 
   7  chr7_40751517     AOna    A    G        0      0        2 
   7  chr7_40751517     ASom    A    G        1      2        2 
   7  chr7_40751517     HCab    A    G        0      0        2 
   7  chr7_40751517     HPrz    A    G        0      0        2 
   7  chr7_40751517     ZBoe    A    G        0      0        2 
   7  chr7_40751517     ZGre    A    G        0      0        2 
   7  chr7_40751517     ZHar    A    G        0      0        2 
   7  chr7_40751517   Sample    A    G        1      2        2 
   7  chr7_40754534     AAsi    C    T        0      0        2 
   7  chr7_40754534     AKia    C    T        0      0        2 
   7  chr7_40754534     AOna    C    T        0      0        2 
   7  chr7_40754534     ASom    C    T        0      0        2 
   7  chr7_40754534     HCab    C    T        1      2        2 
   7  chr7_40754534     HPrz    C    T        1      2        2 
   7  chr7_40754534     ZBoe    C    T        0      0        2 
   7  chr7_40754534     ZGre    C    T        0      0        2 
   7  chr7_40754534     ZHar    C    T        0      0        2 
   7  chr7_40754534   Sample    C    T        0      0        2 
   7  chr7_40754880     AAsi    G    A        0      0        2 
   7  chr7_40754880     AKia    G    A        0      0        2 
   7  chr7_40754880     AOna    G    A      0.5      1        2 
   7  chr7_40754880     ASom    G    A        0      0        2 
   7  chr7_40754880     HCab    G    A        0      0        2 
   7  chr7_40754880     HPrz    G    A        0      0        2 
   7  chr7_40754880     ZBoe    G    A        0      0        2 
   7  chr7_40754880     ZGre    G    A        0      0        2 
   7  chr7_40754880     ZHar    G    A        0      0        2 
   7  chr7_40754880   Sample    G    A        0      0        2 
   7  chr7_40755788     AAsi    C    G        0      0        2 
   7  chr7_40755788     AKia    C    G        0      0        2 
   7  chr7_40755788     AOna    C    G        0      0        2 
   7  chr7_40755788     ASom    C    G        0      0        2 
   7  chr7_40755788     HCab    C    G        0      0        2 
   7  chr7_40755788     HPrz    C    G        0      0        2 
   7  chr7_40755788     ZBoe    C    G      0.5      1        2 
   7  chr7_40755788     ZGre    C    G        0      0        2 
   7  chr7_40755788     ZHar    C    G        0      0        2 
   7  chr7_40755788   Sample    C    G        0      0        2 
   7  chr7_40757822     AAsi    C    G        0      0        2 
   7  chr7_40757822     AKia    C    G        0      0        2 
   7  chr7_40757822     AOna    C    G        0      0        2 
   7  chr7_40757822     ASom    C    G        0      0        2 
   7  chr7_40757822     HCab    C    G        0      0        2 
   7  chr7_40757822     HPrz    C    G        0      0        2 
   7  chr7_40757822     ZBoe    C    G      0.5      1        2 
   7  chr7_40757822     ZGre    C    G        0      0        2 
   7  chr7_40757822     ZHar    C    G        0      0        2 
   7  chr7_40757822   Sample    C    G        0      0        2 
   7  chr7_40760407     AAsi    C    T        1      2        2 
   7  chr7_40760407     AKia    C    T        0      0        2 
   7  chr7_40760407     AOna    C    T        0      0        2 
   7  chr7_40760407     ASom    C    T        0      0        2 
   7  chr7_40760407     HCab    C    T        0      0        2 
   7  chr7_40760407     HPrz    C    T        0      0        2 
   7  chr7_40760407     ZBoe    C    T        0      0        2 
   7  chr7_40760407     ZGre    C    T        0      0        2 
   7  chr7_40760407     ZHar    C    T        0      0        2 
   7  chr7_40760407   Sample    C    T        0      0        2 
   7  chr7_40765191     AAsi    G    A        0      0        2 
   7  chr7_40765191     AKia    G    A        0      0        2 
   7  chr7_40765191     AOna    G    A      0.5      1        2 
   7  chr7_40765191     ASom    G    A        0      0        2 
   7  chr7_40765191     HCab    G    A        0      0        2 
   7  chr7_40765191     HPrz    G    A        0      0        2 
   7  chr7_40765191     ZBoe    G    A        0      0        2 
   7  chr7_40765191     ZGre    G    A        0      0        2 
   7  chr7_40765191     ZHar    G    A        0      0        2 
   7  chr7_40765191   Sample    G    A        0      0        2 
   7  chr7_40770479     AAsi    T    C        0      0        2 
   7  chr7_40770479     AKia    T    C        1      2        2 
   7  chr7_40770479     AOna    T    C        0      0        2 
   7  chr7_40770479     ASom    T    C        0      0        2 
   7  chr7_40770479     HCab    T    C        0      0        2 
   7  chr7_40770479     HPrz    T    C        0      0        2 
   7  chr7_40770479     ZBoe    T    C        0      0        2 
   7  chr7_40770479     ZGre    T    C        0      0        2 
   7  chr7_40770479     ZHar    T    C        0      0        2 
   7  chr7_40770479   Sample    T    C        0      0        2 
   7  chr7_40774039     AAsi    C    T        0      0        2 
   7  chr7_40774039     AKia    C    T        1      2        2 
   7  chr7_40774039     AOna    C    T        0      0        2 
   7  chr7_40774039     ASom    C    T        0      0        2 
   7  chr7_40774039     HCab    C    T        0      0        2 
   7  chr7_40774039     HPrz    C    T        0      0        2 
   7  chr7_40774039     ZBoe    C    T        0      0        2 
   7  chr7_40774039     ZGre    C    T        0      0        2 
   7  chr7_40774039     ZHar    C    T        0      0        2 
   7  chr7_40774039   Sample    C    T        0      0        2 
   7  chr7_40774660     AAsi    A    G        0      0        2 
   7  chr7_40774660     AKia    A    G        0      0        2 
   7  chr7_40774660     AOna    A    G        0      0        2 
   7  chr7_40774660     ASom    A    G        0      0        2 
   7  chr7_40774660     HCab    A    G        0      0        2 
   7  chr7_40774660     HPrz    A    G        0      0        2 
   7  chr7_40774660     ZBoe    A    G      0.5      1        2 
   7  chr7_40774660     ZGre    A    G        0      0        2 
   7  chr7_40774660     ZHar    A    G        0      0        2 
   7  chr7_40774660   Sample    A    G        0      0        2 
   7  chr7_40778341     AAsi    A    C        0      0        2 
   7  chr7_40778341     AKia    A    C        1      2        2 
   7  chr7_40778341     AOna    A    C        0      0        2 
   7  chr7_40778341     ASom    A    C        0      0        2 
   7  chr7_40778341     HCab    A    C        0      0        2 
   7  chr7_40778341     HPrz    A    C        0      0        2 
   7  chr7_40778341     ZBoe    A    C        0      0        2 
   7  chr7_40778341     ZGre    A    C        0      0        2 
   7  chr7_40778341     ZHar    A    C        0      0        2 
   7  chr7_40778341   Sample    A    C        0      0        2 
   7  chr7_40792474     AAsi    G    A        0      0        2 
   7  chr7_40792474     AKia    G    A        0      0        2 
   7  chr7_40792474     AOna    G    A        0      0        2 
   7  chr7_40792474     ASom    G    A        0      0        2 
   7  chr7_40792474     HCab    G    A        0      0        2 
   7  chr7_40792474     HPrz    G    A        0      0        2 
   7  chr7_40792474     ZBoe    G    A        0      0        2 
   7  chr7_40792474     ZGre    G    A        1      2        2 
   7  chr7_40792474     ZHar    G    A        0      0        2 
   7  chr7_40792474   Sample    G    A        0      0        2 
   7  chr7_40793779     AAsi    C    T        0      0        2 
   7  chr7_40793779     AKia    C    T        0      0        2 
   7  chr7_40793779     AOna    C    T        0      0        2 
   7  chr7_40793779     ASom    C    T        0      0        2 
   7  chr7_40793779     HCab    C    T        0      0        2 
   7  chr7_40793779     HPrz    C    T      0.5      1        2 
   7  chr7_40793779     ZBoe    C    T        0      0        2 
   7  chr7_40793779     ZGre    C    T        0      0        2 
   7  chr7_40793779     ZHar    C    T        0      0        2 
   7  chr7_40793779   Sample    C    T        0      0        2 
   7  chr7_40798948     AAsi    C    T        0      0        2 
   7  chr7_40798948     AKia    C    T        0      0        2 
   7  chr7_40798948     AOna    C    T        0      0        2 
   7  chr7_40798948     ASom    C    T        0      0        2 
   7  chr7_40798948     HCab    C    T        1      2        2 
   7  chr7_40798948     HPrz    C    T        1      2        2 
   7  chr7_40798948     ZBoe    C    T        0      0        2 
   7  chr7_40798948     ZGre    C    T        0      0        2 
   7  chr7_40798948     ZHar    C    T        0      0        2 
   7  chr7_40798948   Sample    C    T        0      0        2 
   7  chr7_40804730     AAsi    A    G        0      0        2 
   7  chr7_40804730     AKia    A    G      0.5      1        2 
   7  chr7_40804730     AOna    A    G      0.5      1        2 
   7  chr7_40804730     ASom    A    G        0      0        2 
   7  chr7_40804730     HCab    A    G        0      0        2 
   7  chr7_40804730     HPrz    A    G        0      0        2 
   7  chr7_40804730     ZBoe    A    G        0      0        2 
   7  chr7_40804730     ZGre    A    G        0      0        2 
   7  chr7_40804730     ZHar    A    G        0      0        2 
   7  chr7_40804730   Sample    A    G        0      0        2 
   7  chr7_40805545     AAsi    C    A        0      0        2 
   7  chr7_40805545     AKia    C    A        1      2        2 
   7  chr7_40805545     AOna    C    A        1      2        2 
   7  chr7_40805545     ASom    C    A        0      0        2 
   7  chr7_40805545     HCab    C    A        0      0        2 
   7  chr7_40805545     HPrz    C    A        0      0        2 
   7  chr7_40805545     ZBoe    C    A        0      0        2 
   7  chr7_40805545     ZGre    C    A        0      0        2 
   7  chr7_40805545     ZHar    C    A        0      0        2 
   7  chr7_40805545   Sample    C    A        0      0        2 
   7  chr7_40805689     AAsi    G    T        0      0        2 
   7  chr7_40805689     AKia    G    T        1      2        2 
   7  chr7_40805689     AOna    G    T        1      2        2 
   7  chr7_40805689     ASom    G    T        0      0        2 
   7  chr7_40805689     HCab    G    T        0      0        2 
   7  chr7_40805689     HPrz    G    T        0      0        2 
   7  chr7_40805689     ZBoe    G    T        0      0        2 
   7  chr7_40805689     ZGre    G    T        0      0        2 
   7  chr7_40805689     ZHar    G    T        0      0        2 
   7  chr7_40805689   Sample    G    T        0      0        2 
   7  chr7_40808786     AAsi    C    G        0      0        2 
   7  chr7_40808786     AKia    C    G        0      0        2 
   7  chr7_40808786     AOna    C    G      0.5      1        2 
   7  chr7_40808786     ASom    C    G        0      0        2 
   7  chr7_40808786     HCab    C    G        0      0        2 
   7  chr7_40808786     HPrz    C    G        0      0        2 
   7  chr7_40808786     ZBoe    C    G        0      0        2 
   7  chr7_40808786     ZGre    C    G        0      0        2 
   7  chr7_40808786     ZHar    C    G        0      0        2 
   7  chr7_40808786   Sample    C    G        0      0        2 
   7  chr7_40814780     AAsi    G    A        0      0        2 
   7  chr7_40814780     AKia    G    A        0      0        2 
   7  chr7_40814780     AOna    G    A        0      0        2 
   7  chr7_40814780     ASom    G    A        0      0        2 
   7  chr7_40814780     HCab    G    A        0      0        2 
   7  chr7_40814780     HPrz    G    A        0      0        2 
   7  chr7_40814780     ZBoe    G    A        0      0        2 
   7  chr7_40814780     ZGre    G    A        0      0        2 
   7  chr7_40814780     ZHar    G    A      0.5      1        2 
   7  chr7_40814780   Sample    G    A        0      0        2 
   7  chr7_40821564     AAsi    T    C        0      0        2 
   7  chr7_40821564     AKia    T    C        0      0        2 
   7  chr7_40821564     AOna    T    C        0      0        2 
   7  chr7_40821564     ASom    T    C        0      0        2 
   7  chr7_40821564     HCab    T    C        1      2        2 
   7  chr7_40821564     HPrz    T    C        1      2        2 
   7  chr7_40821564     ZBoe    T    C        0      0        2 
   7  chr7_40821564     ZGre    T    C        0      0        2 
   7  chr7_40821564     ZHar    T    C        0      0        2 
   7  chr7_40821564   Sample    T    C        0      0        2 
   7  chr7_40821748     AAsi    T    A        0      0        2 
   7  chr7_40821748     AKia    T    A        0      0        2 
   7  chr7_40821748     AOna    T    A        0      0        2 
   7  chr7_40821748     ASom    T    A        0      0        2 
   7  chr7_40821748     HCab    T    A        0      0        2 
   7  chr7_40821748     HPrz    T    A      0.5      1        2 
   7  chr7_40821748     ZBoe    T    A        0      0        2 
   7  chr7_40821748     ZGre    T    A        0      0        2 
   7  chr7_40821748     ZHar    T    A        0      0        2 
   7  chr7_40821748   Sample    T    A        0      0        2 
   7  chr7_40823265     AAsi    C    T        0      0        2 
   7  chr7_40823265     AKia    C    T        0      0        2 
   7  chr7_40823265     AOna    C    T        0      0        2 
   7  chr7_40823265     ASom    C    T        0      0        2 
   7  chr7_40823265     HCab    C    T      0.5      1        2 
   7  chr7_40823265     HPrz    C    T      0.5      1        2 
   7  chr7_40823265     ZBoe    C    T        0      0        2 
   7  chr7_40823265     ZGre    C    T        0      0        2 
   7  chr7_40823265     ZHar    C    T        0      0        2 
   7  chr7_40823265   Sample    C    T        0      0        2 
   7  chr7_40832058     AAsi    G    T        1      2        2 
   7  chr7_40832058     AKia    G    T        0      0        2 
   7  chr7_40832058     AOna    G    T        0      0        2 
   7  chr7_40832058     ASom    G    T        0      0        2 
   7  chr7_40832058     HCab    G    T        0      0        2 
   7  chr7_40832058     HPrz    G    T        0      0        2 
   7  chr7_40832058     ZBoe    G    T        0      0        2 
   7  chr7_40832058     ZGre    G    T        0      0        2 
   7  chr7_40832058     ZHar    G    T        0      0        2 
   7  chr7_40832058   Sample    G    T        0      0        2 
   7  chr7_40833303     AAsi    A    G        0      0        2 
   7  chr7_40833303     AKia    A    G        0      0        2 
   7  chr7_40833303     AOna    A    G        0      0        2 
   7  chr7_40833303     ASom    A    G        0      0        2 
   7  chr7_40833303     HCab    A    G      0.5      1        2 
   7  chr7_40833303     HPrz    A    G        0      0        2 
   7  chr7_40833303     ZBoe    A    G        0      0        2 
   7  chr7_40833303     ZGre    A    G        0      0        2 
   7  chr7_40833303     ZHar    A    G        0      0        2 
   7  chr7_40833303   Sample    A    G        0      0        2 
   7  chr7_40836914     AAsi    C    G        0      0        2 
   7  chr7_40836914     AKia    C    G        0      0        2 
   7  chr7_40836914     AOna    C    G        0      0        2 
   7  chr7_40836914     ASom    C    G        0      0        2 
   7  chr7_40836914     HCab    C    G        0      0        2 
   7  chr7_40836914     HPrz    C    G        0      0        2 
   7  chr7_40836914     ZBoe    C    G        0      0        2 
   7  chr7_40836914     ZGre    C    G        0      0        2 
   7  chr7_40836914     ZHar    C    G      0.5      1        2 
   7  chr7_40836914   Sample    C    G        0      0        2 
   7  chr7_40838034     AAsi    A    G        0      0        2 
   7  chr7_40838034     AKia    A    G        0      0        2 
   7  chr7_40838034     AOna    A    G        0      0        2 
   7  chr7_40838034     ASom    A    G        0      0        2 
   7  chr7_40838034     HCab    A    G      0.5      1        2 
   7  chr7_40838034     HPrz    A    G        0      0        2 
   7  chr7_40838034     ZBoe    A    G        0      0        2 
   7  chr7_40838034     ZGre    A    G        0      0        2 
   7  chr7_40838034     ZHar    A    G        0      0        2 
   7  chr7_40838034   Sample    A    G        0      0        2 
   7  chr7_40847588     AAsi    T    C        0      0        2 
   7  chr7_40847588     AKia    T    C        0      0        2 
   7  chr7_40847588     AOna    T    C        0      0        2 
   7  chr7_40847588     ASom    T    C        0      0        2 
   7  chr7_40847588     HCab    T    C        0      0        2 
   7  chr7_40847588     HPrz    T    C      0.5      1        2 
   7  chr7_40847588     ZBoe    T    C        0      0        2 
   7  chr7_40847588     ZGre    T    C        0      0        2 
   7  chr7_40847588     ZHar    T    C        0      0        2 
   7  chr7_40847588   Sample    T    C        0      0        2 
   7  chr7_40847605     AAsi    C    T        0      0        2 
   7  chr7_40847605     AKia    C    T        0      0        2 
   7  chr7_40847605     AOna    C    T        0      0        2 
   7  chr7_40847605     ASom    C    T        0      0        2 
   7  chr7_40847605     HCab    C    T        0      0        2 
   7  chr7_40847605     HPrz    C    T      0.5      1        2 
   7  chr7_40847605     ZBoe    C    T        0      0        2 
   7  chr7_40847605     ZGre    C    T        0      0        2 
   7  chr7_40847605     ZHar    C    T        0      0        2 
   7  chr7_40847605   Sample    C    T        0      0        2 
   7  chr7_40848693     AAsi    C    T        0      0        2 
   7  chr7_40848693     AKia    C    T        1      2        2 
   7  chr7_40848693     AOna    C    T      0.5      1        2 
   7  chr7_40848693     ASom    C    T        1      2        2 
   7  chr7_40848693     HCab    C    T        0      0        2 
   7  chr7_40848693     HPrz    C    T        0      0        2 
   7  chr7_40848693     ZBoe    C    T        0      0        2 
   7  chr7_40848693     ZGre    C    T        0      0        2 
   7  chr7_40848693     ZHar    C    T        0      0        2 
   7  chr7_40848693   Sample    C    T        0      0        2 
   7  chr7_40858686     AAsi    A    G        0      0        2 
   7  chr7_40858686     AKia    A    G        0      0        2 
   7  chr7_40858686     AOna    A    G        0      0        2 
   7  chr7_40858686     ASom    A    G        0      0        2 
   7  chr7_40858686     HCab    A    G        0      0        2 
   7  chr7_40858686     HPrz    A    G        0      0        2 
   7  chr7_40858686     ZBoe    A    G        0      0        2 
   7  chr7_40858686     ZGre    A    G        0      0        2 
   7  chr7_40858686     ZHar    A    G        1      2        2 
   7  chr7_40858686   Sample    A    G        0      0        2 
   7  chr7_40862192     AAsi    C    T        0      0        2 
   7  chr7_40862192     AKia    C    T        0      0        2 
   7  chr7_40862192     AOna    C    T        0      0        2 
   7  chr7_40862192     ASom    C    T        0      0        2 
   7  chr7_40862192     HCab    C    T        0      0        2 
   7  chr7_40862192     HPrz    C    T        0      0        2 
   7  chr7_40862192     ZBoe    C    T        0      0        2 
   7  chr7_40862192     ZGre    C    T        1      2        2 
   7  chr7_40862192     ZHar    C    T        0      0        2 
   7  chr7_40862192   Sample    C    T        0      0        2 
   7  chr7_40864735     AAsi    A    G        0      0        2 
   7  chr7_40864735     AKia    A    G        0      0        2 
   7  chr7_40864735     AOna    A    G        0      0        2 
   7  chr7_40864735     ASom    A    G        0      0        2 
   7  chr7_40864735     HCab    A    G        0      0        2 
   7  chr7_40864735     HPrz    A    G        0      0        2 
   7  chr7_40864735     ZBoe    A    G      0.5      1        2 
   7  chr7_40864735     ZGre    A    G        0      0        2 
   7  chr7_40864735     ZHar    A    G        0      0        2 
   7  chr7_40864735   Sample    A    G        0      0        2 
   7  chr7_40866209     AAsi    A    C        0      0        2 
   7  chr7_40866209     AKia    A    C        0      0        2 
   7  chr7_40866209     AOna    A    C        0      0        2 
   7  chr7_40866209     ASom    A    C        0      0        2 
   7  chr7_40866209     HCab    A    C        0      0        2 
   7  chr7_40866209     HPrz    A    C        0      0        2 
   7  chr7_40866209     ZBoe    A    C        0      0        2 
   7  chr7_40866209     ZGre    A    C        1      2        2 
   7  chr7_40866209     ZHar    A    C        0      0        2 
   7  chr7_40866209   Sample    A    C        0      0        2 
   7  chr7_40869839     AAsi    G    T        0      0        2 
   7  chr7_40869839     AKia    G    T        0      0        2 
   7  chr7_40869839     AOna    G    T        0      0        2 
   7  chr7_40869839     ASom    G    T        0      0        2 
   7  chr7_40869839     HCab    G    T        1      2        2 
   7  chr7_40869839     HPrz    G    T        1      2        2 
   7  chr7_40869839     ZBoe    G    T        0      0        2 
   7  chr7_40869839     ZGre    G    T        1      2        2 
   7  chr7_40869839     ZHar    G    T        1      2        2 
   7  chr7_40869839   Sample    G    T        0      0        2 
   7  chr7_40872341     AAsi    A    G        1      2        2 
   7  chr7_40872341     AKia    A    G        0      0        2 
   7  chr7_40872341     AOna    A    G        0      0        2 
   7  chr7_40872341     ASom    A    G        1      2        2 
   7  chr7_40872341     HCab    A    G        0      0        2 
   7  chr7_40872341     HPrz    A    G        0      0        2 
   7  chr7_40872341     ZBoe    A    G        0      0        2 
   7  chr7_40872341     ZGre    A    G        0      0        2 
   7  chr7_40872341     ZHar    A    G        0      0        2 
   7  chr7_40872341   Sample    A    G        0      0        2 
   7  chr7_40872518     AAsi    C    T        0      0        2 
   7  chr7_40872518     AKia    C    T        0      0        2 
   7  chr7_40872518     AOna    C    T        0      0        2 
   7  chr7_40872518     ASom    C    T        0      0        2 
   7  chr7_40872518     HCab    C    T        1      2        2 
   7  chr7_40872518     HPrz    C    T        1      2        2 
   7  chr7_40872518     ZBoe    C    T        0      0        2 
   7  chr7_40872518     ZGre    C    T        0      0        2 
   7  chr7_40872518     ZHar    C    T        0      0        2 
   7  chr7_40872518   Sample    C    T        0      0        2 
   7  chr7_40875166     AAsi    A    G        0      0        2 
   7  chr7_40875166     AKia    A    G        0      0        2 
   7  chr7_40875166     AOna    A    G      0.5      1        2 
   7  chr7_40875166     ASom    A    G        0      0        2 
   7  chr7_40875166     HCab    A    G        0      0        2 
   7  chr7_40875166     HPrz    A    G        0      0        2 
   7  chr7_40875166     ZBoe    A    G        1      2        2 
   7  chr7_40875166     ZGre    A    G        0      0        2 
   7  chr7_40875166     ZHar    A    G        1      2        2 
   7  chr7_40875166   Sample    A    G        0      0        2 
   7  chr7_40878322     AAsi    T    C        0      0        2 
   7  chr7_40878322     AKia    T    C        0      0        2 
   7  chr7_40878322     AOna    T    C        0      0        2 
   7  chr7_40878322     ASom    T    C        0      0        2 
   7  chr7_40878322     HCab    T    C        0      0        2 
   7  chr7_40878322     HPrz    T    C        0      0        2 
   7  chr7_40878322     ZBoe    T    C      0.5      1        2 
   7  chr7_40878322     ZGre    T    C        0      0        2 
   7  chr7_40878322     ZHar    T    C        0      0        2 
   7  chr7_40878322   Sample    T    C        0      0        2 
   7  chr7_40880506     AAsi    T    C        0      0        2 
   7  chr7_40880506     AKia    T    C        0      0        2 
   7  chr7_40880506     AOna    T    C        0      0        2 
   7  chr7_40880506     ASom    T    C        0      0        2 
   7  chr7_40880506     HCab    T    C        0      0        2 
   7  chr7_40880506     HPrz    T    C        0      0        2 
   7  chr7_40880506     ZBoe    T    C        0      0        2 
   7  chr7_40880506     ZGre    T    C        0      0        2 
   7  chr7_40880506     ZHar    T    C        1      2        2 
   7  chr7_40880506   Sample    T    C        0      0        2 
   7  chr7_40886499     AAsi    T    C        0      0        2 
   7  chr7_40886499     AKia    T    C        0      0        2 
   7  chr7_40886499     AOna    T    C        0      0        2 
   7  chr7_40886499     ASom    T    C        0      0        2 
   7  chr7_40886499     HCab    T    C        0      0        2 
   7  chr7_40886499     HPrz    T    C        0      0        2 
   7  chr7_40886499     ZBoe    T    C      0.5      1        2 
   7  chr7_40886499     ZGre    T    C        0      0        2 
   7  chr7_40886499     ZHar    T    C        0      0        2 
   7  chr7_40886499   Sample    T    C        0      0        2 
   7  chr7_40896882     AAsi    T    C        0      0        2 
   7  chr7_40896882     AKia    T    C        0      0        2 
   7  chr7_40896882     AOna    T    C        0      0        2 
   7  chr7_40896882     ASom    T    C        0      0        2 
   7  chr7_40896882     HCab    T    C        1      2        2 
   7  chr7_40896882     HPrz    T    C        1      2        2 
   7  chr7_40896882     ZBoe    T    C        0      0        2 
   7  chr7_40896882     ZGre    T    C        0      0        2 
   7  chr7_40896882     ZHar    T    C        0      0        2 
   7  chr7_40896882   Sample    T    C        0      0        2 
   7  chr7_40898503     AAsi    A    G        0      0        2 
   7  chr7_40898503     AKia    A    G        0      0        2 
   7  chr7_40898503     AOna    A    G        0      0        2 
   7  chr7_40898503     ASom    A    G        0      0        2 
   7  chr7_40898503     HCab    A    G        0      0        2 
   7  chr7_40898503     HPrz    A    G        0      0        2 
   7  chr7_40898503     ZBoe    A    G        1      2        2 
   7  chr7_40898503     ZGre    A    G        0      0        2 
   7  chr7_40898503     ZHar    A    G        0      0        2 
   7  chr7_40898503   Sample    A    G        0      0        2 
   7  chr7_40898526     AAsi    C    G      0.5      1        2 
   7  chr7_40898526     AKia    C    G        0      0        2 
   7  chr7_40898526     AOna    C    G        0      0        2 
   7  chr7_40898526     ASom    C    G        0      0        2 
   7  chr7_40898526     HCab    C    G        0      0        2 
   7  chr7_40898526     HPrz    C    G        0      0        2 
   7  chr7_40898526     ZBoe    C    G        0      0        2 
   7  chr7_40898526     ZGre    C    G        0      0        2 
   7  chr7_40898526     ZHar    C    G        0      0        2 
   7  chr7_40898526   Sample    C    G        0      0        2 
   7  chr7_40899534     AAsi    A    G        0      0        2 
   7  chr7_40899534     AKia    A    G        0      0        2 
   7  chr7_40899534     AOna    A    G        0      0        2 
   7  chr7_40899534     ASom    A    G        0      0        2 
   7  chr7_40899534     HCab    A    G        1      2        2 
   7  chr7_40899534     HPrz    A    G        1      2        2 
   7  chr7_40899534     ZBoe    A    G        0      0        2 
   7  chr7_40899534     ZGre    A    G        0      0        2 
   7  chr7_40899534     ZHar    A    G        0      0        2 
   7  chr7_40899534   Sample    A    G        0      0        2 
   7  chr7_40902197     AAsi    C    T        0      0        2 
   7  chr7_40902197     AKia    C    T        0      0        2 
   7  chr7_40902197     AOna    C    T        0      0        2 
   7  chr7_40902197     ASom    C    T        0      0        2 
   7  chr7_40902197     HCab    C    T        0      0        2 
   7  chr7_40902197     HPrz    C    T      0.5      1        2 
   7  chr7_40902197     ZBoe    C    T        0      0        2 
   7  chr7_40902197     ZGre    C    T        0      0        2 
   7  chr7_40902197     ZHar    C    T        0      0        2 
   7  chr7_40902197   Sample    C    T        0      0        2 
   7  chr7_40904522     AAsi    C    G        1      2        2 
   7  chr7_40904522     AKia    C    G        0      0        2 
   7  chr7_40904522     AOna    C    G        0      0        2 
   7  chr7_40904522     ASom    C    G        1      2        2 
   7  chr7_40904522     HCab    C    G        0      0        2 
   7  chr7_40904522     HPrz    C    G        0      0        2 
   7  chr7_40904522     ZBoe    C    G        0      0        2 
   7  chr7_40904522     ZGre    C    G        0      0        2 
   7  chr7_40904522     ZHar    C    G        0      0        2 
   7  chr7_40904522   Sample    C    G        1      2        2 
   7  chr7_40910158     AAsi    G    C        0      0        2 
   7  chr7_40910158     AKia    G    C        0      0        2 
   7  chr7_40910158     AOna    G    C        0      0        2 
   7  chr7_40910158     ASom    G    C        0      0        2 
   7  chr7_40910158     HCab    G    C        1      2        2 
   7  chr7_40910158     HPrz    G    C        1      2        2 
   7  chr7_40910158     ZBoe    G    C        0      0        2 
   7  chr7_40910158     ZGre    G    C        0      0        2 
   7  chr7_40910158     ZHar    G    C        0      0        2 
   7  chr7_40910158   Sample    G    C        0      0        2 
   7  chr7_40912551     AAsi    T    C        0      0        2 
   7  chr7_40912551     AKia    T    C        0      0        2 
   7  chr7_40912551     AOna    T    C        0      0        2 
   7  chr7_40912551     ASom    T    C        0      0        2 
   7  chr7_40912551     HCab    T    C        1      2        2 
   7  chr7_40912551     HPrz    T    C        1      2        2 
   7  chr7_40912551     ZBoe    T    C        0      0        2 
   7  chr7_40912551     ZGre    T    C        0      0        2 
   7  chr7_40912551     ZHar    T    C        0      0        2 
   7  chr7_40912551   Sample    T    C        0      0        2 
   7  chr7_40920776     AAsi    A    G        1      2        2 
   7  chr7_40920776     AKia    A    G        0      0        2 
   7  chr7_40920776     AOna    A    G        0      0        2 
   7  chr7_40920776     ASom    A    G        1      2        2 
   7  chr7_40920776     HCab    A    G        0      0        2 
   7  chr7_40920776     HPrz    A    G        0      0        2 
   7  chr7_40920776     ZBoe    A    G        0      0        2 
   7  chr7_40920776     ZGre    A    G        0      0        2 
   7  chr7_40920776     ZHar    A    G        0      0        2 
   7  chr7_40920776   Sample    A    G        1      2        2 
   7  chr7_40921579     AAsi    T    C        0      0        2 
   7  chr7_40921579     AKia    T    C        1      2        2 
   7  chr7_40921579     AOna    T    C        0      0        2 
   7  chr7_40921579     ASom    T    C        0      0        2 
   7  chr7_40921579     HCab    T    C        0      0        2 
   7  chr7_40921579     HPrz    T    C        0      0        2 
   7  chr7_40921579     ZBoe    T    C        0      0        2 
   7  chr7_40921579     ZGre    T    C        0      0        2 
   7  chr7_40921579     ZHar    T    C        0      0        2 
   7  chr7_40921579   Sample    T    C        0      0        2 
   7  chr7_40923703     AAsi    A    G        0      0        2 
   7  chr7_40923703     AKia    A    G        0      0        2 
   7  chr7_40923703     AOna    A    G        0      0        2 
   7  chr7_40923703     ASom    A    G        0      0        2 
   7  chr7_40923703     HCab    A    G        0      0        2 
   7  chr7_40923703     HPrz    A    G        0      0        2 
   7  chr7_40923703     ZBoe    A    G        0      0        2 
   7  chr7_40923703     ZGre    A    G      0.5      1        2 
   7  chr7_40923703     ZHar    A    G        0      0        2 
   7  chr7_40923703   Sample    A    G        0      0        2 
   7  chr7_40929394     AAsi    G    C        0      0        2 
   7  chr7_40929394     AKia    G    C        0      0        2 
   7  chr7_40929394     AOna    G    C        0      0        2 
   7  chr7_40929394     ASom    G    C        0      0        2 
   7  chr7_40929394     HCab    G    C        0      0        2 
   7  chr7_40929394     HPrz    G    C        0      0        2 
   7  chr7_40929394     ZBoe    G    C      0.5      1        2 
   7  chr7_40929394     ZGre    G    C        0      0        2 
   7  chr7_40929394     ZHar    G    C        0      0        2 
   7  chr7_40929394   Sample    G    C        0      0        2 
   7  chr7_40929828     AAsi    C    T        0      0        2 
   7  chr7_40929828     AKia    C    T        1      2        2 
   7  chr7_40929828     AOna    C    T      0.5      1        2 
   7  chr7_40929828     ASom    C    T        0      0        2 
   7  chr7_40929828     HCab    C    T        0      0        2 
   7  chr7_40929828     HPrz    C    T        0      0        2 
   7  chr7_40929828     ZBoe    C    T        0      0        2 
   7  chr7_40929828     ZGre    C    T        0      0        2 
   7  chr7_40929828     ZHar    C    T        0      0        2 
   7  chr7_40929828   Sample    C    T        0      0        2 
   7  chr7_40929877     AAsi    A    G        0      0        2 
   7  chr7_40929877     AKia    A    G        1      2        2 
   7  chr7_40929877     AOna    A    G        0      0        2 
   7  chr7_40929877     ASom    A    G        0      0        2 
   7  chr7_40929877     HCab    A    G        0      0        2 
   7  chr7_40929877     HPrz    A    G        0      0        2 
   7  chr7_40929877     ZBoe    A    G        0      0        2 
   7  chr7_40929877     ZGre    A    G        0      0        2 
   7  chr7_40929877     ZHar    A    G        0      0        2 
   7  chr7_40929877   Sample    A    G        0      0        2 
   7  chr7_40932253     AAsi    A    G        0      0        2 
   7  chr7_40932253     AKia    A    G        0      0        2 
   7  chr7_40932253     AOna    A    G        0      0        2 
   7  chr7_40932253     ASom    A    G        0      0        2 
   7  chr7_40932253     HCab    A    G        0      0        2 
   7  chr7_40932253     HPrz    A    G      0.5      1        2 
   7  chr7_40932253     ZBoe    A    G        0      0        2 
   7  chr7_40932253     ZGre    A    G        0      0        2 
   7  chr7_40932253     ZHar    A    G        0      0        2 
   7  chr7_40932253   Sample    A    G        0      0        2 
   7  chr7_40932681     AAsi    G    C        0      0        2 
   7  chr7_40932681     AKia    G    C        0      0        2 
   7  chr7_40932681     AOna    G    C        0      0        2 
   7  chr7_40932681     ASom    G    C        0      0        2 
   7  chr7_40932681     HCab    G    C        0      0        2 
   7  chr7_40932681     HPrz    G    C        0      0        2 
   7  chr7_40932681     ZBoe    G    C        0      0        2 
   7  chr7_40932681     ZGre    G    C      0.5      1        2 
   7  chr7_40932681     ZHar    G    C        0      0        2 
   7  chr7_40932681   Sample    G    C        0      0        2 
   7  chr7_40936471     AAsi    C    T        0      0        2 
   7  chr7_40936471     AKia    C    T        0      0        2 
   7  chr7_40936471     AOna    C    T        0      0        2 
   7  chr7_40936471     ASom    C    T        0      0        2 
   7  chr7_40936471     HCab    C    T        1      2        2 
   7  chr7_40936471     HPrz    C    T      0.5      1        2 
   7  chr7_40936471     ZBoe    C    T        0      0        2 
   7  chr7_40936471     ZGre    C    T        0      0        2 
   7  chr7_40936471     ZHar    C    T        0      0        2 
   7  chr7_40936471   Sample    C    T        0      0        2 
   7  chr7_40940864     AAsi    G    A        0      0        2 
   7  chr7_40940864     AKia    G    A        0      0        2 
   7  chr7_40940864     AOna    G    A        0      0        2 
   7  chr7_40940864     ASom    G    A        0      0        2 
   7  chr7_40940864     HCab    G    A        0      0        2 
   7  chr7_40940864     HPrz    G    A        0      0        2 
   7  chr7_40940864     ZBoe    G    A        1      2        2 
   7  chr7_40940864     ZGre    G    A        0      0        2 
   7  chr7_40940864     ZHar    G    A        0      0        2 
   7  chr7_40940864   Sample    G    A        0      0        2 
   7  chr7_40945283     AAsi    G    A        0      0        2 
   7  chr7_40945283     AKia    G    A        0      0        2 
   7  chr7_40945283     AOna    G    A        0      0        2 
   7  chr7_40945283     ASom    G    A        0      0        2 
   7  chr7_40945283     HCab    G    A        1      2        2 
   7  chr7_40945283     HPrz    G    A        1      2        2 
   7  chr7_40945283     ZBoe    G    A        0      0        2 
   7  chr7_40945283     ZGre    G    A        0      0        2 
   7  chr7_40945283     ZHar    G    A        0      0        2 
   7  chr7_40945283   Sample    G    A        0      0        2 
   7  chr7_40946576     AAsi    G    A        0      0        2 
   7  chr7_40946576     AKia    G    A        0      0        2 
   7  chr7_40946576     AOna    G    A        0      0        2 
   7  chr7_40946576     ASom    G    A        0      0        2 
   7  chr7_40946576     HCab    G    A        1      2        2 
   7  chr7_40946576     HPrz    G    A      0.5      1        2 
   7  chr7_40946576     ZBoe    G    A        0      0        2 
   7  chr7_40946576     ZGre    G    A        0      0        2 
   7  chr7_40946576     ZHar    G    A        0      0        2 
   7  chr7_40946576   Sample    G    A        0      0        2 
   7  chr7_40948934     AAsi    A    G        0      0        2 
   7  chr7_40948934     AKia    A    G        0      0        2 
   7  chr7_40948934     AOna    A    G        0      0        2 
   7  chr7_40948934     ASom    A    G        0      0        2 
   7  chr7_40948934     HCab    A    G        1      2        2 
   7  chr7_40948934     HPrz    A    G        1      2        2 
   7  chr7_40948934     ZBoe    A    G        0      0        2 
   7  chr7_40948934     ZGre    A    G        0      0        2 
   7  chr7_40948934     ZHar    A    G        0      0        2 
   7  chr7_40948934   Sample    A    G        0      0        2 
   7  chr7_40950366     AAsi    A    T        0      0        2 
   7  chr7_40950366     AKia    A    T        0      0        2 
   7  chr7_40950366     AOna    A    T        0      0        2 
   7  chr7_40950366     ASom    A    T        0      0        2 
   7  chr7_40950366     HCab    A    T        0      0        2 
   7  chr7_40950366     HPrz    A    T        0      0        2 
   7  chr7_40950366     ZBoe    A    T      0.5      1        2 
   7  chr7_40950366     ZGre    A    T        0      0        2 
   7  chr7_40950366     ZHar    A    T        0      0        2 
   7  chr7_40950366   Sample    A    T        0      0        2 
   7  chr7_40957921     AAsi    C    T        0      0        2 
   7  chr7_40957921     AKia    C    T        0      0        2 
   7  chr7_40957921     AOna    C    T        0      0        2 
   7  chr7_40957921     ASom    C    T        0      0        2 
   7  chr7_40957921     HCab    C    T        0      0        2 
   7  chr7_40957921     HPrz    C    T        0      0        2 
   7  chr7_40957921     ZBoe    C    T        0      0        2 
   7  chr7_40957921     ZGre    C    T        1      2        2 
   7  chr7_40957921     ZHar    C    T        0      0        2 
   7  chr7_40957921   Sample    C    T        0      0        2 
   7  chr7_40967014     AAsi    T    C        0      0        2 
   7  chr7_40967014     AKia    T    C        0      0        2 
   7  chr7_40967014     AOna    T    C        0      0        2 
   7  chr7_40967014     ASom    T    C        0      0        2 
   7  chr7_40967014     HCab    T    C        1      2        2 
   7  chr7_40967014     HPrz    T    C        1      2        2 
   7  chr7_40967014     ZBoe    T    C        0      0        2 
   7  chr7_40967014     ZGre    T    C        0      0        2 
   7  chr7_40967014     ZHar    T    C        0      0        2 
   7  chr7_40967014   Sample    T    C        0      0        2 
   7  chr7_40970830     AAsi    C    T        0      0        2 
   7  chr7_40970830     AKia    C    T        0      0        2 
   7  chr7_40970830     AOna    C    T        0      0        2 
   7  chr7_40970830     ASom    C    T        0      0        2 
   7  chr7_40970830     HCab    C    T        0      0        2 
   7  chr7_40970830     HPrz    C    T        0      0        2 
   7  chr7_40970830     ZBoe    C    T        0      0        2 
   7  chr7_40970830     ZGre    C    T      0.5      1        2 
   7  chr7_40970830     ZHar    C    T        0      0        2 
   7  chr7_40970830   Sample    C    T        0      0        2 
   7  chr7_40971529     AAsi    G    T        0      0        2 
   7  chr7_40971529     AKia    G    T        0      0        2 
   7  chr7_40971529     AOna    G    T        0      0        2 
   7  chr7_40971529     ASom    G    T        0      0        2 
   7  chr7_40971529     HCab    G    T        0      0        2 
   7  chr7_40971529     HPrz    G    T        0      0        2 
   7  chr7_40971529     ZBoe    G    T        0      0        2 
   7  chr7_40971529     ZGre    G    T        0      0        2 
   7  chr7_40971529     ZHar    G    T        1      2        2 
   7  chr7_40971529   Sample    G    T        0      0        2 
   7  chr7_40974027     AAsi    A    C        0      0        2 
   7  chr7_40974027     AKia    A    C        0      0        2 
   7  chr7_40974027     AOna    A    C        0      0        2 
   7  chr7_40974027     ASom    A    C        0      0        2 
   7  chr7_40974027     HCab    A    C        0      0        2 
   7  chr7_40974027     HPrz    A    C        0      0        2 
   7  chr7_40974027     ZBoe    A    C      0.5      1        2 
   7  chr7_40974027     ZGre    A    C        0      0        2 
   7  chr7_40974027     ZHar    A    C        0      0        2 
   7  chr7_40974027   Sample    A    C        0      0        2 
   7  chr7_40974356     AAsi    G    C        0      0        2 
   7  chr7_40974356     AKia    G    C        0      0        2 
   7  chr7_40974356     AOna    G    C        0      0        2 
   7  chr7_40974356     ASom    G    C        0      0        2 
   7  chr7_40974356     HCab    G    C        0      0        2 
   7  chr7_40974356     HPrz    G    C        0      0        2 
   7  chr7_40974356     ZBoe    G    C      0.5      1        2 
   7  chr7_40974356     ZGre    G    C        0      0        2 
   7  chr7_40974356     ZHar    G    C        1      2        2 
   7  chr7_40974356   Sample    G    C        0      0        2 
   7  chr7_40977967     AAsi    G    A      0.5      1        2 
   7  chr7_40977967     AKia    G    A        0      0        2 
   7  chr7_40977967     AOna    G    A        0      0        2 
   7  chr7_40977967     ASom    G    A        0      0        2 
   7  chr7_40977967     HCab    G    A        0      0        2 
   7  chr7_40977967     HPrz    G    A        0      0        2 
   7  chr7_40977967     ZBoe    G    A        0      0        2 
   7  chr7_40977967     ZGre    G    A        0      0        2 
   7  chr7_40977967     ZHar    G    A        0      0        2 
   7  chr7_40977967   Sample    G    A        0      0        2 
   7  chr7_40982668     AAsi    A    T        0      0        2 
   7  chr7_40982668     AKia    A    T        0      0        2 
   7  chr7_40982668     AOna    A    T        0      0        2 
   7  chr7_40982668     ASom    A    T        0      0        2 
   7  chr7_40982668     HCab    A    T        0      0        2 
   7  chr7_40982668     HPrz    A    T        0      0        2 
   7  chr7_40982668     ZBoe    A    T      0.5      1        2 
   7  chr7_40982668     ZGre    A    T        0      0        2 
   7  chr7_40982668     ZHar    A    T        0      0        2 
   7  chr7_40982668   Sample    A    T        0      0        2 
   7  chr7_40984727     AAsi    T    A        0      0        2 
   7  chr7_40984727     AKia    T    A        0      0        2 
   7  chr7_40984727     AOna    T    A        0      0        2 
   7  chr7_40984727     ASom    T    A        0      0        2 
   7  chr7_40984727     HCab    T    A        0      0        2 
   7  chr7_40984727     HPrz    T    A      0.5      1        2 
   7  chr7_40984727     ZBoe    T    A        0      0        2 
   7  chr7_40984727     ZGre    T    A        0      0        2 
   7  chr7_40984727     ZHar    T    A        0      0        2 
   7  chr7_40984727   Sample    T    A        0      0        2 
   7  chr7_40990041     AAsi    A    G        0      0        2 
   7  chr7_40990041     AKia    A    G        0      0        2 
   7  chr7_40990041     AOna    A    G      0.5      1        2 
   7  chr7_40990041     ASom    A    G        0      0        2 
   7  chr7_40990041     HCab    A    G        0      0        2 
   7  chr7_40990041     HPrz    A    G        0      0        2 
   7  chr7_40990041     ZBoe    A    G        0      0        2 
   7  chr7_40990041     ZGre    A    G        0      0        2 
   7  chr7_40990041     ZHar    A    G        0      0        2 
   7  chr7_40990041   Sample    A    G        0      0        2 
   7  chr7_40991584     AAsi    C    A        0      0        2 
   7  chr7_40991584     AKia    C    A        0      0        2 
   7  chr7_40991584     AOna    C    A        0      0        2 
   7  chr7_40991584     ASom    C    A        0      0        2 
   7  chr7_40991584     HCab    C    A        0      0        2 
   7  chr7_40991584     HPrz    C    A        0      0        2 
   7  chr7_40991584     ZBoe    C    A      0.5      1        2 
   7  chr7_40991584     ZGre    C    A        0      0        2 
   7  chr7_40991584     ZHar    C    A        0      0        2 
   7  chr7_40991584   Sample    C    A        0      0        2 
   7  chr7_40992078     AAsi    A    G        0      0        2 
   7  chr7_40992078     AKia    A    G        0      0        2 
   7  chr7_40992078     AOna    A    G        0      0        2 
   7  chr7_40992078     ASom    A    G        0      0        2 
   7  chr7_40992078     HCab    A    G        1      2        2 
   7  chr7_40992078     HPrz    A    G        1      2        2 
   7  chr7_40992078     ZBoe    A    G        0      0        2 
   7  chr7_40992078     ZGre    A    G        0      0        2 
   7  chr7_40992078     ZHar    A    G        0      0        2 
   7  chr7_40992078   Sample    A    G        0      0        2 
   7  chr7_40996366     AAsi    G    A        0      0        2 
   7  chr7_40996366     AKia    G    A        0      0        2 
   7  chr7_40996366     AOna    G    A        1      2        2 
   7  chr7_40996366     ASom    G    A        0      0        2 
   7  chr7_40996366     HCab    G    A        0      0        2 
   7  chr7_40996366     HPrz    G    A        0      0        2 
   7  chr7_40996366     ZBoe    G    A        0      0        2 
   7  chr7_40996366     ZGre    G    A        0      0        2 
   7  chr7_40996366     ZHar    G    A        0      0        2 
   7  chr7_40996366   Sample    G    A        0      0        2 
   7  chr7_40997890     AAsi    A    G        0      0        2 
   7  chr7_40997890     AKia    A    G        1      2        2 
   7  chr7_40997890     AOna    A    G        0      0        2 
   7  chr7_40997890     ASom    A    G        0      0        2 
   7  chr7_40997890     HCab    A    G        0      0        2 
   7  chr7_40997890     HPrz    A    G        0      0        2 
   7  chr7_40997890     ZBoe    A    G        0      0        2 
   7  chr7_40997890     ZGre    A    G        0      0        2 
   7  chr7_40997890     ZHar    A    G        0      0        2 
   7  chr7_40997890   Sample    A    G        0      0        2 
   7  chr7_41014507     AAsi    A    C      0.5      1        2 
   7  chr7_41014507     AKia    A    C        0      0        2 
   7  chr7_41014507     AOna    A    C        0      0        2 
   7  chr7_41014507     ASom    A    C        0      0        2 
   7  chr7_41014507     HCab    A    C        0      0        2 
   7  chr7_41014507     HPrz    A    C        0      0        2 
   7  chr7_41014507     ZBoe    A    C        0      0        2 
   7  chr7_41014507     ZGre    A    C        0      0        2 
   7  chr7_41014507     ZHar    A    C        0      0        2 
   7  chr7_41014507   Sample    A    C        1      2        2 
   7  chr7_41016550     AAsi    C    T        0      0        2 
   7  chr7_41016550     AKia    C    T        0      0        2 
   7  chr7_41016550     AOna    C    T        0      0        2 
   7  chr7_41016550     ASom    C    T        0      0        2 
   7  chr7_41016550     HCab    C    T        1      2        2 
   7  chr7_41016550     HPrz    C    T        1      2        2 
   7  chr7_41016550     ZBoe    C    T        0      0        2 
   7  chr7_41016550     ZGre    C    T        0      0        2 
   7  chr7_41016550     ZHar    C    T        0      0        2 
   7  chr7_41016550   Sample    C    T        0      0        2 
   7  chr7_41017998     AAsi    A    G        0      0        2 
   7  chr7_41017998     AKia    A    G        0      0        2 
   7  chr7_41017998     AOna    A    G        0      0        2 
   7  chr7_41017998     ASom    A    G        0      0        2 
   7  chr7_41017998     HCab    A    G        0      0        2 
   7  chr7_41017998     HPrz    A    G        0      0        2 
   7  chr7_41017998     ZBoe    A    G        0      0        2 
   7  chr7_41017998     ZGre    A    G      0.5      1        2 
   7  chr7_41017998     ZHar    A    G        0      0        2 
   7  chr7_41017998   Sample    A    G        0      0        2 
   7  chr7_41031871     AAsi    G    A        0      0        2 
   7  chr7_41031871     AKia    G    A        0      0        2 
   7  chr7_41031871     AOna    G    A        0      0        2 
   7  chr7_41031871     ASom    G    A        0      0        2 
   7  chr7_41031871     HCab    G    A        0      0        2 
   7  chr7_41031871     HPrz    G    A        0      0        2 
   7  chr7_41031871     ZBoe    G    A        0      0        2 
   7  chr7_41031871     ZGre    G    A        0      0        2 
   7  chr7_41031871     ZHar    G    A        1      2        2 
   7  chr7_41031871   Sample    G    A        0      0        2 
   7  chr7_41032773     AAsi    A    G        0      0        2 
   7  chr7_41032773     AKia    A    G        0      0        2 
   7  chr7_41032773     AOna    A    G        0      0        2 
   7  chr7_41032773     ASom    A    G        0      0        2 
   7  chr7_41032773     HCab    A    G      0.5      1        2 
   7  chr7_41032773     HPrz    A    G        0      0        2 
   7  chr7_41032773     ZBoe    A    G        0      0        2 
   7  chr7_41032773     ZGre    A    G        0      0        2 
   7  chr7_41032773     ZHar    A    G        0      0        2 
   7  chr7_41032773   Sample    A    G        0      0        2 
   7  chr7_41038858     AAsi    G    T        0      0        2 
   7  chr7_41038858     AKia    G    T        1      2        2 
   7  chr7_41038858     AOna    G    T      0.5      1        2 
   7  chr7_41038858     ASom    G    T        0      0        2 
   7  chr7_41038858     HCab    G    T        0      0        2 
   7  chr7_41038858     HPrz    G    T        0      0        2 
   7  chr7_41038858     ZBoe    G    T        0      0        2 
   7  chr7_41038858     ZGre    G    T        0      0        2 
   7  chr7_41038858     ZHar    G    T        0      0        2 
   7  chr7_41038858   Sample    G    T        0      0        2 
   7  chr7_41038992     AAsi    A    C        0      0        2 
   7  chr7_41038992     AKia    A    C        1      2        2 
   7  chr7_41038992     AOna    A    C      0.5      1        2 
   7  chr7_41038992     ASom    A    C        0      0        2 
   7  chr7_41038992     HCab    A    C        0      0        2 
   7  chr7_41038992     HPrz    A    C        0      0        2 
   7  chr7_41038992     ZBoe    A    C        0      0        2 
   7  chr7_41038992     ZGre    A    C        0      0        2 
   7  chr7_41038992     ZHar    A    C        0      0        2 
   7  chr7_41038992   Sample    A    C        0      0        2 
   7  chr7_41040042     AAsi    A    G        0      0        2 
   7  chr7_41040042     AKia    A    G        0      0        2 
   7  chr7_41040042     AOna    A    G      0.5      1        2 
   7  chr7_41040042     ASom    A    G        0      0        2 
   7  chr7_41040042     HCab    A    G        0      0        2 
   7  chr7_41040042     HPrz    A    G        0      0        2 
   7  chr7_41040042     ZBoe    A    G        0      0        2 
   7  chr7_41040042     ZGre    A    G        0      0        2 
   7  chr7_41040042     ZHar    A    G        0      0        2 
   7  chr7_41040042   Sample    A    G        0      0        2 
   7  chr7_41042354     AAsi    C    T        0      0        2 
   7  chr7_41042354     AKia    C    T        0      0        2 
   7  chr7_41042354     AOna    C    T        0      0        2 
   7  chr7_41042354     ASom    C    T        0      0        2 
   7  chr7_41042354     HCab    C    T        1      2        2 
   7  chr7_41042354     HPrz    C    T        1      2        2 
   7  chr7_41042354     ZBoe    C    T        0      0        2 
   7  chr7_41042354     ZGre    C    T        0      0        2 
   7  chr7_41042354     ZHar    C    T        0      0        2 
   7  chr7_41042354   Sample    C    T        0      0        2 
   7  chr7_41043793     AAsi    C    T        0      0        2 
   7  chr7_41043793     AKia    C    T        0      0        2 
   7  chr7_41043793     AOna    C    T        0      0        2 
   7  chr7_41043793     ASom    C    T        0      0        2 
   7  chr7_41043793     HCab    C    T        1      2        2 
   7  chr7_41043793     HPrz    C    T        1      2        2 
   7  chr7_41043793     ZBoe    C    T        0      0        2 
   7  chr7_41043793     ZGre    C    T        0      0        2 
   7  chr7_41043793     ZHar    C    T        0      0        2 
   7  chr7_41043793   Sample    C    T        0      0        2 
   7  chr7_41053843     AAsi    A    G        0      0        2 
   7  chr7_41053843     AKia    A    G        0      0        2 
   7  chr7_41053843     AOna    A    G        0      0        2 
   7  chr7_41053843     ASom    A    G        0      0        2 
   7  chr7_41053843     HCab    A    G        1      2        2 
   7  chr7_41053843     HPrz    A    G        1      2        2 
   7  chr7_41053843     ZBoe    A    G        0      0        2 
   7  chr7_41053843     ZGre    A    G        0      0        2 
   7  chr7_41053843     ZHar    A    G        0      0        2 
   7  chr7_41053843   Sample    A    G        0      0        2 
   7  chr7_41058023     AAsi    G    A        0      0        2 
   7  chr7_41058023     AKia    G    A        0      0        2 
   7  chr7_41058023     AOna    G    A        0      0        2 
   7  chr7_41058023     ASom    G    A        0      0        2 
   7  chr7_41058023     HCab    G    A        0      0        2 
   7  chr7_41058023     HPrz    G    A        0      0        2 
   7  chr7_41058023     ZBoe    G    A      0.5      1        2 
   7  chr7_41058023     ZGre    G    A        0      0        2 
   7  chr7_41058023     ZHar    G    A        0      0        2 
   7  chr7_41058023   Sample    G    A        0      0        2 
   7  chr7_41068385     AAsi    C    T        0      0        2 
   7  chr7_41068385     AKia    C    T        0      0        2 
   7  chr7_41068385     AOna    C    T        0      0        2 
   7  chr7_41068385     ASom    C    T        1      2        2 
   7  chr7_41068385     HCab    C    T        0      0        2 
   7  chr7_41068385     HPrz    C    T        0      0        2 
   7  chr7_41068385     ZBoe    C    T        0      0        2 
   7  chr7_41068385     ZGre    C    T        0      0        2 
   7  chr7_41068385     ZHar    C    T        0      0        2 
   7  chr7_41068385   Sample    C    T        0      0        2 
   7  chr7_41068527     AAsi    T    C        0      0        2 
   7  chr7_41068527     AKia    T    C        0      0        2 
   7  chr7_41068527     AOna    T    C      0.5      1        2 
   7  chr7_41068527     ASom    T    C        0      0        2 
   7  chr7_41068527     HCab    T    C        1      2        2 
   7  chr7_41068527     HPrz    T    C        1      2        2 
   7  chr7_41068527     ZBoe    T    C        0      0        2 
   7  chr7_41068527     ZGre    T    C        0      0        2 
   7  chr7_41068527     ZHar    T    C        0      0        2 
   7  chr7_41068527   Sample    T    C        0      0        2 
   7  chr7_41072453     AAsi    C    T        0      0        2 
   7  chr7_41072453     AKia    C    T        0      0        2 
   7  chr7_41072453     AOna    C    T        1      2        2 
   7  chr7_41072453     ASom    C    T        0      0        2 
   7  chr7_41072453     HCab    C    T        0      0        2 
   7  chr7_41072453     HPrz    C    T        0      0        2 
   7  chr7_41072453     ZBoe    C    T        0      0        2 
   7  chr7_41072453     ZGre    C    T        0      0        2 
   7  chr7_41072453     ZHar    C    T        0      0        2 
   7  chr7_41072453   Sample    C    T        0      0        2 
   7  chr7_41075161     AAsi    T    C        0      0        2 
   7  chr7_41075161     AKia    T    C        0      0        2 
   7  chr7_41075161     AOna    T    C        0      0        2 
   7  chr7_41075161     ASom    T    C        0      0        2 
   7  chr7_41075161     HCab    T    C        0      0        2 
   7  chr7_41075161     HPrz    T    C        0      0        2 
   7  chr7_41075161     ZBoe    T    C        0      0        2 
   7  chr7_41075161     ZGre    T    C      0.5      1        2 
   7  chr7_41075161     ZHar    T    C        0      0        2 
   7  chr7_41075161   Sample    T    C        0      0        2 
   7  chr7_41077149     AAsi    A    C        0      0        2 
   7  chr7_41077149     AKia    A    C        1      2        2 
   7  chr7_41077149     AOna    A    C        0      0        2 
   7  chr7_41077149     ASom    A    C        0      0        2 
   7  chr7_41077149     HCab    A    C        0      0        2 
   7  chr7_41077149     HPrz    A    C        0      0        2 
   7  chr7_41077149     ZBoe    A    C        0      0        2 
   7  chr7_41077149     ZGre    A    C        0      0        2 
   7  chr7_41077149     ZHar    A    C        0      0        2 
   7  chr7_41077149   Sample    A    C        0      0        2 
   7  chr7_41085347     AAsi    G    A        0      0        2 
   7  chr7_41085347     AKia    G    A      0.5      1        2 
   7  chr7_41085347     AOna    G    A      0.5      1        2 
   7  chr7_41085347     ASom    G    A        0      0        2 
   7  chr7_41085347     HCab    G    A        0      0        2 
   7  chr7_41085347     HPrz    G    A        0      0        2 
   7  chr7_41085347     ZBoe    G    A        0      0        2 
   7  chr7_41085347     ZGre    G    A        0      0        2 
   7  chr7_41085347     ZHar    G    A        0      0        2 
   7  chr7_41085347   Sample    G    A        0      0        2 
   7  chr7_41098897     AAsi    C    T        0      0        2 
   7  chr7_41098897     AKia    C    T        0      0        2 
   7  chr7_41098897     AOna    C    T        0      0        2 
   7  chr7_41098897     ASom    C    T        0      0        2 
   7  chr7_41098897     HCab    C    T        0      0        2 
   7  chr7_41098897     HPrz    C    T        0      0        2 
   7  chr7_41098897     ZBoe    C    T        1      2        2 
   7  chr7_41098897     ZGre    C    T        0      0        2 
   7  chr7_41098897     ZHar    C    T        0      0        2 
   7  chr7_41098897   Sample    C    T        0      0        2 
   7  chr7_41103421     AAsi    G    A        0      0        2 
   7  chr7_41103421     AKia    G    A        0      0        2 
   7  chr7_41103421     AOna    G    A        0      0        2 
   7  chr7_41103421     ASom    G    A        0      0        2 
   7  chr7_41103421     HCab    G    A        0      0        2 
   7  chr7_41103421     HPrz    G    A        0      0        2 
   7  chr7_41103421     ZBoe    G    A        0      0        2 
   7  chr7_41103421     ZGre    G    A        0      0        2 
   7  chr7_41103421     ZHar    G    A      0.5      1        2 
   7  chr7_41103421   Sample    G    A        0      0        2 
   7  chr7_41108931     AAsi    A    G        0      0        2 
   7  chr7_41108931     AKia    A    G        0      0        2 
   7  chr7_41108931     AOna    A    G      0.5      1        2 
   7  chr7_41108931     ASom    A    G        0      0        2 
   7  chr7_41108931     HCab    A    G        0      0        2 
   7  chr7_41108931     HPrz    A    G        0      0        2 
   7  chr7_41108931     ZBoe    A    G        0      0        2 
   7  chr7_41108931     ZGre    A    G        0      0        2 
   7  chr7_41108931     ZHar    A    G        0      0        2 
   7  chr7_41108931   Sample    A    G        0      0        2 
   7  chr7_41110809     AAsi    G    A        0      0        2 
   7  chr7_41110809     AKia    G    A        0      0        2 
   7  chr7_41110809     AOna    G    A        0      0        2 
   7  chr7_41110809     ASom    G    A        0      0        2 
   7  chr7_41110809     HCab    G    A        1      2        2 
   7  chr7_41110809     HPrz    G    A        1      2        2 
   7  chr7_41110809     ZBoe    G    A        0      0        2 
   7  chr7_41110809     ZGre    G    A        0      0        2 
   7  chr7_41110809     ZHar    G    A        0      0        2 
   7  chr7_41110809   Sample    G    A        0      0        2 
   7  chr7_41117646     AAsi    T    C        0      0        2 
   7  chr7_41117646     AKia    T    C        0      0        2 
   7  chr7_41117646     AOna    T    C        0      0        2 
   7  chr7_41117646     ASom    T    C        0      0        2 
   7  chr7_41117646     HCab    T    C        0      0        2 
   7  chr7_41117646     HPrz    T    C        0      0        2 
   7  chr7_41117646     ZBoe    T    C        0      0        2 
   7  chr7_41117646     ZGre    T    C        0      0        2 
   7  chr7_41117646     ZHar    T    C      0.5      1        2 
   7  chr7_41117646   Sample    T    C        0      0        2 
   7  chr7_41126119     AAsi    C    T        1      2        2 
   7  chr7_41126119     AKia    C    T        0      0        2 
   7  chr7_41126119     AOna    C    T        0      0        2 
   7  chr7_41126119     ASom    C    T        1      2        2 
   7  chr7_41126119     HCab    C    T        0      0        2 
   7  chr7_41126119     HPrz    C    T        0      0        2 
   7  chr7_41126119     ZBoe    C    T        0      0        2 
   7  chr7_41126119     ZGre    C    T        0      0        2 
   7  chr7_41126119     ZHar    C    T        0      0        2 
   7  chr7_41126119   Sample    C    T        1      2        2 
   7  chr7_41130747     AAsi    G    A        0      0        2 
   7  chr7_41130747     AKia    G    A        0      0        2 
   7  chr7_41130747     AOna    G    A        0      0        2 
   7  chr7_41130747     ASom    G    A        0      0        2 
   7  chr7_41130747     HCab    G    A        1      2        2 
   7  chr7_41130747     HPrz    G    A        1      2        2 
   7  chr7_41130747     ZBoe    G    A        0      0        2 
   7  chr7_41130747     ZGre    G    A        0      0        2 
   7  chr7_41130747     ZHar    G    A        0      0        2 
   7  chr7_41130747   Sample    G    A        0      0        2 
   7  chr7_41134155     AAsi    C    G        0      0        2 
   7  chr7_41134155     AKia    C    G      0.5      1        2 
   7  chr7_41134155     AOna    C    G        0      0        2 
   7  chr7_41134155     ASom    C    G        0      0        2 
   7  chr7_41134155     HCab    C    G        0      0        2 
   7  chr7_41134155     HPrz    C    G        0      0        2 
   7  chr7_41134155     ZBoe    C    G        0      0        2 
   7  chr7_41134155     ZGre    C    G        0      0        2 
   7  chr7_41134155     ZHar    C    G        0      0        2 
   7  chr7_41134155   Sample    C    G        0      0        2 
   7  chr7_41134967     AAsi    T    C        0      0        2 
   7  chr7_41134967     AKia    T    C        0      0        2 
   7  chr7_41134967     AOna    T    C        0      0        2 
   7  chr7_41134967     ASom    T    C        0      0        2 
   7  chr7_41134967     HCab    T    C        0      0        2 
   7  chr7_41134967     HPrz    T    C        0      0        2 
   7  chr7_41134967     ZBoe    T    C      0.5      1        2 
   7  chr7_41134967     ZGre    T    C        0      0        2 
   7  chr7_41134967     ZHar    T    C        0      0        2 
   7  chr7_41134967   Sample    T    C        0      0        2 
   7  chr7_41136685     AAsi    T    C        0      0        2 
   7  chr7_41136685     AKia    T    C        0      0        2 
   7  chr7_41136685     AOna    T    C        0      0        2 
   7  chr7_41136685     ASom    T    C        0      0        2 
   7  chr7_41136685     HCab    T    C        1      2        2 
   7  chr7_41136685     HPrz    T    C        1      2        2 
   7  chr7_41136685     ZBoe    T    C        0      0        2 
   7  chr7_41136685     ZGre    T    C        0      0        2 
   7  chr7_41136685     ZHar    T    C        0      0        2 
   7  chr7_41136685   Sample    T    C        0      0        2 
   7  chr7_41141007     AAsi    C    T        0      0        2 
   7  chr7_41141007     AKia    C    T        0      0        2 
   7  chr7_41141007     AOna    C    T        0      0        2 
   7  chr7_41141007     ASom    C    T        0      0        2 
   7  chr7_41141007     HCab    C    T        1      2        2 
   7  chr7_41141007     HPrz    C    T        1      2        2 
   7  chr7_41141007     ZBoe    C    T        0      0        2 
   7  chr7_41141007     ZGre    C    T        0      0        2 
   7  chr7_41141007     ZHar    C    T        0      0        2 
   7  chr7_41141007   Sample    C    T        0      0        2 
   7  chr7_41148150     AAsi    T    C        0      0        2 
   7  chr7_41148150     AKia    T    C        0      0        2 
   7  chr7_41148150     AOna    T    C        0      0        2 
   7  chr7_41148150     ASom    T    C        0      0        2 
   7  chr7_41148150     HCab    T    C        1      2        2 
   7  chr7_41148150     HPrz    T    C        1      2        2 
   7  chr7_41148150     ZBoe    T    C        0      0        2 
   7  chr7_41148150     ZGre    T    C        0      0        2 
   7  chr7_41148150     ZHar    T    C        0      0        2 
   7  chr7_41148150   Sample    T    C        0      0        2 
   7  chr7_41148764     AAsi    T    C        0      0        2 
   7  chr7_41148764     AKia    T    C      0.5      1        2 
   7  chr7_41148764     AOna    T    C      0.5      1        2 
   7  chr7_41148764     ASom    T    C        0      0        2 
   7  chr7_41148764     HCab    T    C        0      0        2 
   7  chr7_41148764     HPrz    T    C        0      0        2 
   7  chr7_41148764     ZBoe    T    C        0      0        2 
   7  chr7_41148764     ZGre    T    C        0      0        2 
   7  chr7_41148764     ZHar    T    C        0      0        2 
   7  chr7_41148764   Sample    T    C        0      0        2 
   7  chr7_41153054     AAsi    G    A        0      0        2 
   7  chr7_41153054     AKia    G    A      0.5      1        2 
   7  chr7_41153054     AOna    G    A      0.5      1        2 
   7  chr7_41153054     ASom    G    A        0      0        2 
   7  chr7_41153054     HCab    G    A        0      0        2 
   7  chr7_41153054     HPrz    G    A        0      0        2 
   7  chr7_41153054     ZBoe    G    A        0      0        2 
   7  chr7_41153054     ZGre    G    A        0      0        2 
   7  chr7_41153054     ZHar    G    A        0      0        2 
   7  chr7_41153054   Sample    G    A        0      0        2 
   7  chr7_41153233     AAsi    A    G        0      0        2 
   7  chr7_41153233     AKia    A    G        0      0        2 
   7  chr7_41153233     AOna    A    G      0.5      1        2 
   7  chr7_41153233     ASom    A    G        0      0        2 
   7  chr7_41153233     HCab    A    G        0      0        2 
   7  chr7_41153233     HPrz    A    G        0      0        2 
   7  chr7_41153233     ZBoe    A    G        0      0        2 
   7  chr7_41153233     ZGre    A    G        0      0        2 
   7  chr7_41153233     ZHar    A    G        0      0        2 
   7  chr7_41153233   Sample    A    G        0      0        2 
   7  chr7_41153927     AAsi    C    T        0      0        2 
   7  chr7_41153927     AKia    C    T        0      0        2 
   7  chr7_41153927     AOna    C    T        0      0        2 
   7  chr7_41153927     ASom    C    T        0      0        2 
   7  chr7_41153927     HCab    C    T        1      2        2 
   7  chr7_41153927     HPrz    C    T        1      2        2 
   7  chr7_41153927     ZBoe    C    T        0      0        2 
   7  chr7_41153927     ZGre    C    T        0      0        2 
   7  chr7_41153927     ZHar    C    T        0      0        2 
   7  chr7_41153927   Sample    C    T        0      0        2 
   7  chr7_41156602     AAsi    C    G        0      0        2 
   7  chr7_41156602     AKia    C    G      0.5      1        2 
   7  chr7_41156602     AOna    C    G        0      0        2 
   7  chr7_41156602     ASom    C    G        0      0        2 
   7  chr7_41156602     HCab    C    G        0      0        2 
   7  chr7_41156602     HPrz    C    G        0      0        2 
   7  chr7_41156602     ZBoe    C    G        0      0        2 
   7  chr7_41156602     ZGre    C    G        0      0        2 
   7  chr7_41156602     ZHar    C    G        0      0        2 
   7  chr7_41156602   Sample    C    G        0      0        2 
   7  chr7_41160520     AAsi    A    G        0      0        2 
   7  chr7_41160520     AKia    A    G        0      0        2 
   7  chr7_41160520     AOna    A    G        0      0        2 
   7  chr7_41160520     ASom    A    G        0      0        2 
   7  chr7_41160520     HCab    A    G        0      0        2 
   7  chr7_41160520     HPrz    A    G        0      0        2 
   7  chr7_41160520     ZBoe    A    G        0      0        2 
   7  chr7_41160520     ZGre    A    G        1      2        2 
   7  chr7_41160520     ZHar    A    G        0      0        2 
   7  chr7_41160520   Sample    A    G        0      0        2 
   7  chr7_41161033     AAsi    A    G        0      0        2 
   7  chr7_41161033     AKia    A    G        1      2        2 
   7  chr7_41161033     AOna    A    G        1      2        2 
   7  chr7_41161033     ASom    A    G        0      0        2 
   7  chr7_41161033     HCab    A    G        0      0        2 
   7  chr7_41161033     HPrz    A    G        0      0        2 
   7  chr7_41161033     ZBoe    A    G        0      0        2 
   7  chr7_41161033     ZGre    A    G        0      0        2 
   7  chr7_41161033     ZHar    A    G        0      0        2 
   7  chr7_41161033   Sample    A    G        0      0        2 
   7  chr7_41172198     AAsi    A    G        0      0        2 
   7  chr7_41172198     AKia    A    G        0      0        2 
   7  chr7_41172198     AOna    A    G        0      0        2 
   7  chr7_41172198     ASom    A    G        0      0        2 
   7  chr7_41172198     HCab    A    G        1      2        2 
   7  chr7_41172198     HPrz    A    G        1      2        2 
   7  chr7_41172198     ZBoe    A    G        0      0        2 
   7  chr7_41172198     ZGre    A    G        0      0        2 
   7  chr7_41172198     ZHar    A    G        0      0        2 
   7  chr7_41172198   Sample    A    G        0      0        2 
   7  chr7_41172609     AAsi    C    G        0      0        2 
   7  chr7_41172609     AKia    C    G        0      0        2 
   7  chr7_41172609     AOna    C    G        0      0        2 
   7  chr7_41172609     ASom    C    G        0      0        2 
   7  chr7_41172609     HCab    C    G        0      0        2 
   7  chr7_41172609     HPrz    C    G        0      0        2 
   7  chr7_41172609     ZBoe    C    G        0      0        2 
   7  chr7_41172609     ZGre    C    G        1      2        2 
   7  chr7_41172609     ZHar    C    G        0      0        2 
   7  chr7_41172609   Sample    C    G        0      0        2 
   7  chr7_41176147     AAsi    A    C        0      0        2 
   7  chr7_41176147     AKia    A    C        0      0        2 
   7  chr7_41176147     AOna    A    C      0.5      1        2 
   7  chr7_41176147     ASom    A    C        0      0        2 
   7  chr7_41176147     HCab    A    C        0      0        2 
   7  chr7_41176147     HPrz    A    C        0      0        2 
   7  chr7_41176147     ZBoe    A    C        0      0        2 
   7  chr7_41176147     ZGre    A    C        0      0        2 
   7  chr7_41176147     ZHar    A    C        0      0        2 
   7  chr7_41176147   Sample    A    C        0      0        2 
   7  chr7_41181411     AAsi    G    A        0      0        2 
   7  chr7_41181411     AKia    G    A        0      0        2 
   7  chr7_41181411     AOna    G    A        0      0        2 
   7  chr7_41181411     ASom    G    A        0      0        2 
   7  chr7_41181411     HCab    G    A      0.5      1        2 
   7  chr7_41181411     HPrz    G    A      0.5      1        2 
   7  chr7_41181411     ZBoe    G    A        0      0        2 
   7  chr7_41181411     ZGre    G    A        0      0        2 
   7  chr7_41181411     ZHar    G    A        0      0        2 
   7  chr7_41181411   Sample    G    A        0      0        2 
   7  chr7_41183050     AAsi    C    T        0      0        2 
   7  chr7_41183050     AKia    C    T        0      0        2 
   7  chr7_41183050     AOna    C    T        0      0        2 
   7  chr7_41183050     ASom    C    T        0      0        2 
   7  chr7_41183050     HCab    C    T        0      0        2 
   7  chr7_41183050     HPrz    C    T        0      0        2 
   7  chr7_41183050     ZBoe    C    T        0      0        2 
   7  chr7_41183050     ZGre    C    T        0      0        2 
   7  chr7_41183050     ZHar    C    T        1      2        2 
   7  chr7_41183050   Sample    C    T        0      0        2 
   7  chr7_41183757     AAsi    C    T        0      0        2 
   7  chr7_41183757     AKia    C    T        0      0        2 
   7  chr7_41183757     AOna    C    T        0      0        2 
   7  chr7_41183757     ASom    C    T        0      0        2 
   7  chr7_41183757     HCab    C    T        1      2        2 
   7  chr7_41183757     HPrz    C    T        1      2        2 
   7  chr7_41183757     ZBoe    C    T        0      0        2 
   7  chr7_41183757     ZGre    C    T        0      0        2 
   7  chr7_41183757     ZHar    C    T        0      0        2 
   7  chr7_41183757   Sample    C    T        0      0        2 
   7  chr7_41189549     AAsi    C    T        0      0        2 
   7  chr7_41189549     AKia    C    T        1      2        2 
   7  chr7_41189549     AOna    C    T      0.5      1        2 
   7  chr7_41189549     ASom    C    T        0      0        2 
   7  chr7_41189549     HCab    C    T        0      0        2 
   7  chr7_41189549     HPrz    C    T        0      0        2 
   7  chr7_41189549     ZBoe    C    T        0      0        2 
   7  chr7_41189549     ZGre    C    T        0      0        2 
   7  chr7_41189549     ZHar    C    T        0      0        2 
   7  chr7_41189549   Sample    C    T        0      0        2 
   7  chr7_41195865     AAsi    A    G        0      0        2 
   7  chr7_41195865     AKia    A    G        0      0        2 
   7  chr7_41195865     AOna    A    G        0      0        2 
   7  chr7_41195865     ASom    A    G        0      0        2 
   7  chr7_41195865     HCab    A    G        1      2        2 
   7  chr7_41195865     HPrz    A    G        1      2        2 
   7  chr7_41195865     ZBoe    A    G        0      0        2 
   7  chr7_41195865     ZGre    A    G        0      0        2 
   7  chr7_41195865     ZHar    A    G        0      0        2 
   7  chr7_41195865   Sample    A    G        0      0        2 
   7  chr7_41196684     AAsi    G    A        0      0        2 
   7  chr7_41196684     AKia    G    A      0.5      1        2 
   7  chr7_41196684     AOna    G    A        0      0        2 
   7  chr7_41196684     ASom    G    A        0      0        2 
   7  chr7_41196684     HCab    G    A        0      0        2 
   7  chr7_41196684     HPrz    G    A        0      0        2 
   7  chr7_41196684     ZBoe    G    A        0      0        2 
   7  chr7_41196684     ZGre    G    A        0      0        2 
   7  chr7_41196684     ZHar    G    A        0      0        2 
   7  chr7_41196684   Sample    G    A        0      0        2 
   7  chr7_41196932     AAsi    A    G        0      0        2 
   7  chr7_41196932     AKia    A    G        0      0        2 
   7  chr7_41196932     AOna    A    G        0      0        2 
   7  chr7_41196932     ASom    A    G        0      0        2 
   7  chr7_41196932     HCab    A    G        0      0        2 
   7  chr7_41196932     HPrz    A    G        0      0        2 
   7  chr7_41196932     ZBoe    A    G        0      0        2 
   7  chr7_41196932     ZGre    A    G        1      2        2 
   7  chr7_41196932     ZHar    A    G        0      0        2 
   7  chr7_41196932   Sample    A    G        0      0        2 
   7  chr7_41200696     AAsi    C    T        0      0        2 
   7  chr7_41200696     AKia    C    T        0      0        2 
   7  chr7_41200696     AOna    C    T        0      0        2 
   7  chr7_41200696     ASom    C    T        0      0        2 
   7  chr7_41200696     HCab    C    T        0      0        2 
   7  chr7_41200696     HPrz    C    T      0.5      1        2 
   7  chr7_41200696     ZBoe    C    T        0      0        2 
   7  chr7_41200696     ZGre    C    T        0      0        2 
   7  chr7_41200696     ZHar    C    T        0      0        2 
   7  chr7_41200696   Sample    C    T        0      0        2 
   7  chr7_41206084     AAsi    G    C        0      0        2 
   7  chr7_41206084     AKia    G    C      0.5      1        2 
   7  chr7_41206084     AOna    G    C        0      0        2 
   7  chr7_41206084     ASom    G    C        0      0        2 
   7  chr7_41206084     HCab    G    C        0      0        2 
   7  chr7_41206084     HPrz    G    C        0      0        2 
   7  chr7_41206084     ZBoe    G    C        0      0        2 
   7  chr7_41206084     ZGre    G    C        0      0        2 
   7  chr7_41206084     ZHar    G    C        0      0        2 
   7  chr7_41206084   Sample    G    C        0      0        2 
   7  chr7_41207938     AAsi    T    A        0      0        2 
   7  chr7_41207938     AKia    T    A      0.5      1        2 
   7  chr7_41207938     AOna    T    A        0      0        2 
   7  chr7_41207938     ASom    T    A        0      0        2 
   7  chr7_41207938     HCab    T    A        0      0        2 
   7  chr7_41207938     HPrz    T    A        0      0        2 
   7  chr7_41207938     ZBoe    T    A        0      0        2 
   7  chr7_41207938     ZGre    T    A        0      0        2 
   7  chr7_41207938     ZHar    T    A        0      0        2 
   7  chr7_41207938   Sample    T    A        0      0        2 
   7  chr7_41214508     AAsi    T    C        0      0        2 
   7  chr7_41214508     AKia    T    C        0      0        2 
   7  chr7_41214508     AOna    T    C        0      0        2 
   7  chr7_41214508     ASom    T    C        0      0        2 
   7  chr7_41214508     HCab    T    C        0      0        2 
   7  chr7_41214508     HPrz    T    C      0.5      1        2 
   7  chr7_41214508     ZBoe    T    C        0      0        2 
   7  chr7_41214508     ZGre    T    C        0      0        2 
   7  chr7_41214508     ZHar    T    C        0      0        2 
   7  chr7_41214508   Sample    T    C        0      0        2 
   7  chr7_41215976     AAsi    A    G        0      0        2 
   7  chr7_41215976     AKia    A    G      0.5      1        2 
   7  chr7_41215976     AOna    A    G      0.5      1        2 
   7  chr7_41215976     ASom    A    G        0      0        2 
   7  chr7_41215976     HCab    A    G        0      0        2 
   7  chr7_41215976     HPrz    A    G        0      0        2 
   7  chr7_41215976     ZBoe    A    G        0      0        2 
   7  chr7_41215976     ZGre    A    G        0      0        2 
   7  chr7_41215976     ZHar    A    G        0      0        2 
   7  chr7_41215976   Sample    A    G        0      0        2 
   7  chr7_41216109     AAsi    C    T        0      0        2 
   7  chr7_41216109     AKia    C    T        0      0        2 
   7  chr7_41216109     AOna    C    T        0      0        2 
   7  chr7_41216109     ASom    C    T        0      0        2 
   7  chr7_41216109     HCab    C    T        1      2        2 
   7  chr7_41216109     HPrz    C    T        1      2        2 
   7  chr7_41216109     ZBoe    C    T        0      0        2 
   7  chr7_41216109     ZGre    C    T        0      0        2 
   7  chr7_41216109     ZHar    C    T        0      0        2 
   7  chr7_41216109   Sample    C    T        0      0        2 
   7  chr7_41216390     AAsi    A    G        0      0        2 
   7  chr7_41216390     AKia    A    G        0      0        2 
   7  chr7_41216390     AOna    A    G      0.5      1        2 
   7  chr7_41216390     ASom    A    G        0      0        2 
   7  chr7_41216390     HCab    A    G        0      0        2 
   7  chr7_41216390     HPrz    A    G        0      0        2 
   7  chr7_41216390     ZBoe    A    G        0      0        2 
   7  chr7_41216390     ZGre    A    G        0      0        2 
   7  chr7_41216390     ZHar    A    G        0      0        2 
   7  chr7_41216390   Sample    A    G        0      0        2 
   7  chr7_41216550     AAsi    A    G        0      0        2 
   7  chr7_41216550     AKia    A    G        0      0        2 
   7  chr7_41216550     AOna    A    G        0      0        2 
   7  chr7_41216550     ASom    A    G        0      0        2 
   7  chr7_41216550     HCab    A    G        1      2        2 
   7  chr7_41216550     HPrz    A    G        1      2        2 
   7  chr7_41216550     ZBoe    A    G        0      0        2 
   7  chr7_41216550     ZGre    A    G        0      0        2 
   7  chr7_41216550     ZHar    A    G        0      0        2 
   7  chr7_41216550   Sample    A    G        0      0        2 
   7  chr7_41218799     AAsi    G    A        0      0        2 
   7  chr7_41218799     AKia    G    A        0      0        2 
   7  chr7_41218799     AOna    G    A        0      0        2 
   7  chr7_41218799     ASom    G    A        0      0        2 
   7  chr7_41218799     HCab    G    A        0      0        2 
   7  chr7_41218799     HPrz    G    A        0      0        2 
   7  chr7_41218799     ZBoe    G    A        0      0        2 
   7  chr7_41218799     ZGre    G    A        0      0        2 
   7  chr7_41218799     ZHar    G    A        1      2        2 
   7  chr7_41218799   Sample    G    A        0      0        2 
   7  chr7_41221480     AAsi    C    G        0      0        2 
   7  chr7_41221480     AKia    C    G        0      0        2 
   7  chr7_41221480     AOna    C    G        0      0        2 
   7  chr7_41221480     ASom    C    G        0      0        2 
   7  chr7_41221480     HCab    C    G      0.5      1        2 
   7  chr7_41221480     HPrz    C    G        0      0        2 
   7  chr7_41221480     ZBoe    C    G        0      0        2 
   7  chr7_41221480     ZGre    C    G        0      0        2 
   7  chr7_41221480     ZHar    C    G        0      0        2 
   7  chr7_41221480   Sample    C    G        0      0        2 
   7  chr7_41226805     AAsi    A    G        0      0        2 
   7  chr7_41226805     AKia    A    G        0      0        2 
   7  chr7_41226805     AOna    A    G        0      0        2 
   7  chr7_41226805     ASom    A    G        0      0        2 
   7  chr7_41226805     HCab    A    G        0      0        2 
   7  chr7_41226805     HPrz    A    G        0      0        2 
   7  chr7_41226805     ZBoe    A    G        0      0        2 
   7  chr7_41226805     ZGre    A    G        1      2        2 
   7  chr7_41226805     ZHar    A    G        0      0        2 
   7  chr7_41226805   Sample    A    G        0      0        2 
   7  chr7_41228189     AAsi    T    C        0      0        2 
   7  chr7_41228189     AKia    T    C        1      2        2 
   7  chr7_41228189     AOna    T    C      0.5      1        2 
   7  chr7_41228189     ASom    T    C        0      0        2 
   7  chr7_41228189     HCab    T    C        0      0        2 
   7  chr7_41228189     HPrz    T    C        0      0        2 
   7  chr7_41228189     ZBoe    T    C        0      0        2 
   7  chr7_41228189     ZGre    T    C        0      0        2 
   7  chr7_41228189     ZHar    T    C        0      0        2 
   7  chr7_41228189   Sample    T    C        0      0        2 
   7  chr7_41228377     AAsi    G    T        0      0        2 
   7  chr7_41228377     AKia    G    T        0      0        2 
   7  chr7_41228377     AOna    G    T        0      0        2 
   7  chr7_41228377     ASom    G    T        0      0        2 
   7  chr7_41228377     HCab    G    T        0      0        2 
   7  chr7_41228377     HPrz    G    T        0      0        2 
   7  chr7_41228377     ZBoe    G    T        0      0        2 
   7  chr7_41228377     ZGre    G    T        0      0        2 
   7  chr7_41228377     ZHar    G    T        1      2        2 
   7  chr7_41228377   Sample    G    T        0      0        2 
   7  chr7_41235250     AAsi    A    G        0      0        2 
   7  chr7_41235250     AKia    A    G        0      0        2 
   7  chr7_41235250     AOna    A    G        0      0        2 
   7  chr7_41235250     ASom    A    G        0      0        2 
   7  chr7_41235250     HCab    A    G        1      2        2 
   7  chr7_41235250     HPrz    A    G        1      2        2 
   7  chr7_41235250     ZBoe    A    G        0      0        2 
   7  chr7_41235250     ZGre    A    G        0      0        2 
   7  chr7_41235250     ZHar    A    G        0      0        2 
   7  chr7_41235250   Sample    A    G        0      0        2 
   7  chr7_41237333     AAsi    C    T        0      0        2 
   7  chr7_41237333     AKia    C    T        0      0        2 
   7  chr7_41237333     AOna    C    T        0      0        2 
   7  chr7_41237333     ASom    C    T        0      0        2 
   7  chr7_41237333     HCab    C    T        1      2        2 
   7  chr7_41237333     HPrz    C    T        1      2        2 
   7  chr7_41237333     ZBoe    C    T        0      0        2 
   7  chr7_41237333     ZGre    C    T        0      0        2 
   7  chr7_41237333     ZHar    C    T        0      0        2 
   7  chr7_41237333   Sample    C    T        0      0        2 
   7  chr7_41243271     AAsi    T    C        0      0        2 
   7  chr7_41243271     AKia    T    C        0      0        2 
   7  chr7_41243271     AOna    T    C        0      0        2 
   7  chr7_41243271     ASom    T    C        0      0        2 
   7  chr7_41243271     HCab    T    C        1      2        2 
   7  chr7_41243271     HPrz    T    C        1      2        2 
   7  chr7_41243271     ZBoe    T    C        0      0        2 
   7  chr7_41243271     ZGre    T    C        0      0        2 
   7  chr7_41243271     ZHar    T    C        0      0        2 
   7  chr7_41243271   Sample    T    C        0      0        2 
   7  chr7_41251041     AAsi    A    G        0      0        2 
   7  chr7_41251041     AKia    A    G        0      0        2 
   7  chr7_41251041     AOna    A    G      0.5      1        2 
   7  chr7_41251041     ASom    A    G        0      0        2 
   7  chr7_41251041     HCab    A    G        0      0        2 
   7  chr7_41251041     HPrz    A    G        0      0        2 
   7  chr7_41251041     ZBoe    A    G        0      0        2 
   7  chr7_41251041     ZGre    A    G        0      0        2 
   7  chr7_41251041     ZHar    A    G        0      0        2 
   7  chr7_41251041   Sample    A    G        0      0        2 
   7  chr7_41253146     AAsi    T    C        0      0        2 
   7  chr7_41253146     AKia    T    C        0      0        2 
   7  chr7_41253146     AOna    T    C        0      0        2 
   7  chr7_41253146     ASom    T    C        0      0        2 
   7  chr7_41253146     HCab    T    C        1      2        2 
   7  chr7_41253146     HPrz    T    C        1      2        2 
   7  chr7_41253146     ZBoe    T    C        0      0        2 
   7  chr7_41253146     ZGre    T    C        0      0        2 
   7  chr7_41253146     ZHar    T    C        0      0        2 
   7  chr7_41253146   Sample    T    C        0      0        2 
   7  chr7_41254319     AAsi    C    A        1      2        2 
   7  chr7_41254319     AKia    C    A        1      2        2 
   7  chr7_41254319     AOna    C    A        1      2        2 
   7  chr7_41254319     ASom    C    A        1      2        2 
   7  chr7_41254319     HCab    C    A        0      0        2 
   7  chr7_41254319     HPrz    C    A        0      0        2 
   7  chr7_41254319     ZBoe    C    A        0      0        2 
   7  chr7_41254319     ZGre    C    A        0      0        2 
   7  chr7_41254319     ZHar    C    A        0      0        2 
   7  chr7_41254319   Sample    C    A        1      2        2 
   7  chr7_41255452     AAsi    T    C        0      0        2 
   7  chr7_41255452     AKia    T    C        0      0        2 
   7  chr7_41255452     AOna    T    C        0      0        2 
   7  chr7_41255452     ASom    T    C        0      0        2 
   7  chr7_41255452     HCab    T    C        1      2        2 
   7  chr7_41255452     HPrz    T    C        1      2        2 
   7  chr7_41255452     ZBoe    T    C        0      0        2 
   7  chr7_41255452     ZGre    T    C        0      0        2 
   7  chr7_41255452     ZHar    T    C        0      0        2 
   7  chr7_41255452   Sample    T    C        0      0        2 
   7  chr7_41258256     AAsi    A    G        0      0        2 
   7  chr7_41258256     AKia    A    G        0      0        2 
   7  chr7_41258256     AOna    A    G      0.5      1        2 
   7  chr7_41258256     ASom    A    G        0      0        2 
   7  chr7_41258256     HCab    A    G        0      0        2 
   7  chr7_41258256     HPrz    A    G        0      0        2 
   7  chr7_41258256     ZBoe    A    G        0      0        2 
   7  chr7_41258256     ZGre    A    G        0      0        2 
   7  chr7_41258256     ZHar    A    G      0.5      1        2 
   7  chr7_41258256   Sample    A    G        0      0        2 
   7  chr7_41258637     AAsi    G    C        0      0        2 
   7  chr7_41258637     AKia    G    C        0      0        2 
   7  chr7_41258637     AOna    G    C        0      0        2 
   7  chr7_41258637     ASom    G    C        0      0        2 
   7  chr7_41258637     HCab    G    C        0      0        2 
   7  chr7_41258637     HPrz    G    C        0      0        2 
   7  chr7_41258637     ZBoe    G    C        0      0        2 
   7  chr7_41258637     ZGre    G    C        0      0        2 
   7  chr7_41258637     ZHar    G    C      0.5      1        2 
   7  chr7_41258637   Sample    G    C        0      0        2 
   7  chr7_41258742     AAsi    A    C        0      0        2 
   7  chr7_41258742     AKia    A    C        1      2        2 
   7  chr7_41258742     AOna    A    C        0      0        2 
   7  chr7_41258742     ASom    A    C        0      0        2 
   7  chr7_41258742     HCab    A    C        0      0        2 
   7  chr7_41258742     HPrz    A    C        0      0        2 
   7  chr7_41258742     ZBoe    A    C        0      0        2 
   7  chr7_41258742     ZGre    A    C        0      0        2 
   7  chr7_41258742     ZHar    A    C        0      0        2 
   7  chr7_41258742   Sample    A    C        0      0        2 
   7  chr7_41259188     AAsi    T    C        0      0        2 
   7  chr7_41259188     AKia    T    C        0      0        2 
   7  chr7_41259188     AOna    T    C        0      0        2 
   7  chr7_41259188     ASom    T    C        0      0        2 
   7  chr7_41259188     HCab    T    C        1      2        2 
   7  chr7_41259188     HPrz    T    C        1      2        2 
   7  chr7_41259188     ZBoe    T    C        0      0        2 
   7  chr7_41259188     ZGre    T    C        0      0        2 
   7  chr7_41259188     ZHar    T    C        0      0        2 
   7  chr7_41259188   Sample    T    C        0      0        2 
   7  chr7_41264901     AAsi    T    C        0      0        2 
   7  chr7_41264901     AKia    T    C        0      0        2 
   7  chr7_41264901     AOna    T    C        0      0        2 
   7  chr7_41264901     ASom    T    C        1      2        2 
   7  chr7_41264901     HCab    T    C        0      0        2 
   7  chr7_41264901     HPrz    T    C        0      0        2 
   7  chr7_41264901     ZBoe    T    C        0      0        2 
   7  chr7_41264901     ZGre    T    C        0      0        2 
   7  chr7_41264901     ZHar    T    C        0      0        2 
   7  chr7_41264901   Sample    T    C        0      0        2 
   7  chr7_41266731     AAsi    A    G        0      0        2 
   7  chr7_41266731     AKia    A    G        0      0        2 
   7  chr7_41266731     AOna    A    G        0      0        2 
   7  chr7_41266731     ASom    A    G        0      0        2 
   7  chr7_41266731     HCab    A    G        0      0        2 
   7  chr7_41266731     HPrz    A    G        0      0        2 
   7  chr7_41266731     ZBoe    A    G        0      0        2 
   7  chr7_41266731     ZGre    A    G      0.5      1        2 
   7  chr7_41266731     ZHar    A    G        0      0        2 
   7  chr7_41266731   Sample    A    G        0      0        2 
   7  chr7_41269847     AAsi    T    C        0      0        2 
   7  chr7_41269847     AKia    T    C        0      0        2 
   7  chr7_41269847     AOna    T    C        0      0        2 
   7  chr7_41269847     ASom    T    C        0      0        2 
   7  chr7_41269847     HCab    T    C        1      2        2 
   7  chr7_41269847     HPrz    T    C        1      2        2 
   7  chr7_41269847     ZBoe    T    C        0      0        2 
   7  chr7_41269847     ZGre    T    C        0      0        2 
   7  chr7_41269847     ZHar    T    C        0      0        2 
   7  chr7_41269847   Sample    T    C        0      0        2 
   7  chr7_41271393     AAsi    T    C        0      0        2 
   7  chr7_41271393     AKia    T    C        0      0        2 
   7  chr7_41271393     AOna    T    C        0      0        2 
   7  chr7_41271393     ASom    T    C        0      0        2 
   7  chr7_41271393     HCab    T    C        0      0        2 
   7  chr7_41271393     HPrz    T    C        0      0        2 
   7  chr7_41271393     ZBoe    T    C        0      0        2 
   7  chr7_41271393     ZGre    T    C        0      0        2 
   7  chr7_41271393     ZHar    T    C      0.5      1        2 
   7  chr7_41271393   Sample    T    C        0      0        2 
   7  chr7_41272013     AAsi    A    C        0      0        2 
   7  chr7_41272013     AKia    A    C        0      0        2 
   7  chr7_41272013     AOna    A    C        0      0        2 
   7  chr7_41272013     ASom    A    C        0      0        2 
   7  chr7_41272013     HCab    A    C        1      2        2 
   7  chr7_41272013     HPrz    A    C        1      2        2 
   7  chr7_41272013     ZBoe    A    C        0      0        2 
   7  chr7_41272013     ZGre    A    C        0      0        2 
   7  chr7_41272013     ZHar    A    C        0      0        2 
   7  chr7_41272013   Sample    A    C        0      0        2 
   7  chr7_41272174     AAsi    A    G        0      0        2 
   7  chr7_41272174     AKia    A    G        0      0        2 
   7  chr7_41272174     AOna    A    G        0      0        2 
   7  chr7_41272174     ASom    A    G        0      0        2 
   7  chr7_41272174     HCab    A    G        0      0        2 
   7  chr7_41272174     HPrz    A    G        0      0        2 
   7  chr7_41272174     ZBoe    A    G        0      0        2 
   7  chr7_41272174     ZGre    A    G        0      0        2 
   7  chr7_41272174     ZHar    A    G      0.5      1        2 
   7  chr7_41272174   Sample    A    G        0      0        2 
   7  chr7_41273766     AAsi    A    G        0      0        2 
   7  chr7_41273766     AKia    A    G        0      0        2 
   7  chr7_41273766     AOna    A    G        0      0        2 
   7  chr7_41273766     ASom    A    G        0      0        2 
   7  chr7_41273766     HCab    A    G        0      0        2 
   7  chr7_41273766     HPrz    A    G        0      0        2 
   7  chr7_41273766     ZBoe    A    G        0      0        2 
   7  chr7_41273766     ZGre    A    G      0.5      1        2 
   7  chr7_41273766     ZHar    A    G        0      0        2 
   7  chr7_41273766   Sample    A    G        0      0        2 
   7  chr7_41279222     AAsi    C    T        0      0        2 
   7  chr7_41279222     AKia    C    T        0      0        2 
   7  chr7_41279222     AOna    C    T        0      0        2 
   7  chr7_41279222     ASom    C    T        0      0        2 
   7  chr7_41279222     HCab    C    T        1      2        2 
   7  chr7_41279222     HPrz    C    T        1      2        2 
   7  chr7_41279222     ZBoe    C    T        0      0        2 
   7  chr7_41279222     ZGre    C    T        0      0        2 
   7  chr7_41279222     ZHar    C    T        0      0        2 
   7  chr7_41279222   Sample    C    T        0      0        2 
   7  chr7_41284924     AAsi    G    C        1      2        2 
   7  chr7_41284924     AKia    G    C        0      0        2 
   7  chr7_41284924     AOna    G    C        0      0        2 
   7  chr7_41284924     ASom    G    C        1      2        2 
   7  chr7_41284924     HCab    G    C        0      0        2 
   7  chr7_41284924     HPrz    G    C        0      0        2 
   7  chr7_41284924     ZBoe    G    C        0      0        2 
   7  chr7_41284924     ZGre    G    C        0      0        2 
   7  chr7_41284924     ZHar    G    C        0      0        2 
   7  chr7_41284924   Sample    G    C        1      2        2 
   7  chr7_41287896     AAsi    T    C        0      0        2 
   7  chr7_41287896     AKia    T    C        0      0        2 
   7  chr7_41287896     AOna    T    C        0      0        2 
   7  chr7_41287896     ASom    T    C        0      0        2 
   7  chr7_41287896     HCab    T    C        1      2        2 
   7  chr7_41287896     HPrz    T    C        1      2        2 
   7  chr7_41287896     ZBoe    T    C        0      0        2 
   7  chr7_41287896     ZGre    T    C        0      0        2 
   7  chr7_41287896     ZHar    T    C        0      0        2 
   7  chr7_41287896   Sample    T    C        0      0        2 
   7  chr7_41294313     AAsi    G    C        0      0        2 
   7  chr7_41294313     AKia    G    C        0      0        2 
   7  chr7_41294313     AOna    G    C      0.5      1        2 
   7  chr7_41294313     ASom    G    C        0      0        2 
   7  chr7_41294313     HCab    G    C        0      0        2 
   7  chr7_41294313     HPrz    G    C        0      0        2 
   7  chr7_41294313     ZBoe    G    C        0      0        2 
   7  chr7_41294313     ZGre    G    C        0      0        2 
   7  chr7_41294313     ZHar    G    C        0      0        2 
   7  chr7_41294313   Sample    G    C        0      0        2 
   7  chr7_41294786     AAsi    G    A        0      0        2 
   7  chr7_41294786     AKia    G    A        0      0        2 
   7  chr7_41294786     AOna    G    A      0.5      1        2 
   7  chr7_41294786     ASom    G    A        0      0        2 
   7  chr7_41294786     HCab    G    A        0      0        2 
   7  chr7_41294786     HPrz    G    A        0      0        2 
   7  chr7_41294786     ZBoe    G    A        0      0        2 
   7  chr7_41294786     ZGre    G    A        0      0        2 
   7  chr7_41294786     ZHar    G    A        0      0        2 
   7  chr7_41294786   Sample    G    A        0      0        2 
   7  chr7_41295739     AAsi    A    G        0      0        2 
   7  chr7_41295739     AKia    A    G        0      0        2 
   7  chr7_41295739     AOna    A    G        0      0        2 
   7  chr7_41295739     ASom    A    G        0      0        2 
   7  chr7_41295739     HCab    A    G        1      2        2 
   7  chr7_41295739     HPrz    A    G        1      2        2 
   7  chr7_41295739     ZBoe    A    G        0      0        2 
   7  chr7_41295739     ZGre    A    G        0      0        2 
   7  chr7_41295739     ZHar    A    G        0      0        2 
   7  chr7_41295739   Sample    A    G        0      0        2 
   7  chr7_41297560     AAsi    C    A        0      0        2 
   7  chr7_41297560     AKia    C    A        0      0        2 
   7  chr7_41297560     AOna    C    A        0      0        2 
   7  chr7_41297560     ASom    C    A        0      0        2 
   7  chr7_41297560     HCab    C    A        1      2        2 
   7  chr7_41297560     HPrz    C    A        1      2        2 
   7  chr7_41297560     ZBoe    C    A        0      0        2 
   7  chr7_41297560     ZGre    C    A        0      0        2 
   7  chr7_41297560     ZHar    C    A        0      0        2 
   7  chr7_41297560   Sample    C    A        0      0        2 
   7  chr7_41316372     AAsi    C    T        0      0        2 
   7  chr7_41316372     AKia    C    T        0      0        2 
   7  chr7_41316372     AOna    C    T        0      0        2 
   7  chr7_41316372     ASom    C    T        0      0        2 
   7  chr7_41316372     HCab    C    T        0      0        2 
   7  chr7_41316372     HPrz    C    T        0      0        2 
   7  chr7_41316372     ZBoe    C    T        0      0        2 
   7  chr7_41316372     ZGre    C    T      0.5      1        2 
   7  chr7_41316372     ZHar    C    T        0      0        2 
   7  chr7_41316372   Sample    C    T        0      0        2 
   7  chr7_41325738     AAsi    G    A        0      0        2 
   7  chr7_41325738     AKia    G    A        0      0        2 
   7  chr7_41325738     AOna    G    A      0.5      1        2 
   7  chr7_41325738     ASom    G    A        0      0        2 
   7  chr7_41325738     HCab    G    A        0      0        2 
   7  chr7_41325738     HPrz    G    A        0      0        2 
   7  chr7_41325738     ZBoe    G    A        0      0        2 
   7  chr7_41325738     ZGre    G    A        0      0        2 
   7  chr7_41325738     ZHar    G    A        0      0        2 
   7  chr7_41325738   Sample    G    A        0      0        2 
   7  chr7_41326629     AAsi    G    A        0      0        2 
   7  chr7_41326629     AKia    G    A        0      0        2 
   7  chr7_41326629     AOna    G    A        0      0        2 
   7  chr7_41326629     ASom    G    A        0      0        2 
   7  chr7_41326629     HCab    G    A        0      0        2 
   7  chr7_41326629     HPrz    G    A        0      0        2 
   7  chr7_41326629     ZBoe    G    A        0      0        2 
   7  chr7_41326629     ZGre    G    A        0      0        2 
   7  chr7_41326629     ZHar    G    A      0.5      1        2 
   7  chr7_41326629   Sample    G    A        0      0        2 
   7  chr7_41330109     AAsi    A    G        0      0        2 
   7  chr7_41330109     AKia    A    G        0      0        2 
   7  chr7_41330109     AOna    A    G        0      0        2 
   7  chr7_41330109     ASom    A    G        0      0        2 
   7  chr7_41330109     HCab    A    G        0      0        2 
   7  chr7_41330109     HPrz    A    G        0      0        2 
   7  chr7_41330109     ZBoe    A    G        0      0        2 
   7  chr7_41330109     ZGre    A    G      0.5      1        2 
   7  chr7_41330109     ZHar    A    G        0      0        2 
   7  chr7_41330109   Sample    A    G        1      2        2 
   7  chr7_41332915     AAsi    C    T        0      0        2 
   7  chr7_41332915     AKia    C    T        0      0        2 
   7  chr7_41332915     AOna    C    T        0      0        2 
   7  chr7_41332915     ASom    C    T        0      0        2 
   7  chr7_41332915     HCab    C    T        0      0        2 
   7  chr7_41332915     HPrz    C    T        0      0        2 
   7  chr7_41332915     ZBoe    C    T        0      0        2 
   7  chr7_41332915     ZGre    C    T      0.5      1        2 
   7  chr7_41332915     ZHar    C    T        0      0        2 
   7  chr7_41332915   Sample    C    T        0      0        2 
   7  chr7_41335002     AAsi    A    T        0      0        2 
   7  chr7_41335002     AKia    A    T        0      0        2 
   7  chr7_41335002     AOna    A    T        0      0        2 
   7  chr7_41335002     ASom    A    T        0      0        2 
   7  chr7_41335002     HCab    A    T        1      2        2 
   7  chr7_41335002     HPrz    A    T      0.5      1        2 
   7  chr7_41335002     ZBoe    A    T        0      0        2 
   7  chr7_41335002     ZGre    A    T        0      0        2 
   7  chr7_41335002     ZHar    A    T        0      0        2 
   7  chr7_41335002   Sample    A    T        0      0        2 
   7  chr7_41337014     AAsi    G    C        0      0        2 
   7  chr7_41337014     AKia    G    C        0      0        2 
   7  chr7_41337014     AOna    G    C        0      0        2 
   7  chr7_41337014     ASom    G    C        0      0        2 
   7  chr7_41337014     HCab    G    C        1      2        2 
   7  chr7_41337014     HPrz    G    C        1      2        2 
   7  chr7_41337014     ZBoe    G    C        0      0        2 
   7  chr7_41337014     ZGre    G    C        0      0        2 
   7  chr7_41337014     ZHar    G    C        0      0        2 
   7  chr7_41337014   Sample    G    C        0      0        2 
   7  chr7_41339977     AAsi    T    C        0      0        2 
   7  chr7_41339977     AKia    T    C        0      0        2 
   7  chr7_41339977     AOna    T    C        0      0        2 
   7  chr7_41339977     ASom    T    C        0      0        2 
   7  chr7_41339977     HCab    T    C        0      0        2 
   7  chr7_41339977     HPrz    T    C        0      0        2 
   7  chr7_41339977     ZBoe    T    C        0      0        2 
   7  chr7_41339977     ZGre    T    C      0.5      1        2 
   7  chr7_41339977     ZHar    T    C        0      0        2 
   7  chr7_41339977   Sample    T    C        0      0        2 
   7  chr7_41343679     AAsi    A    G        0      0        2 
   7  chr7_41343679     AKia    A    G        0      0        2 
   7  chr7_41343679     AOna    A    G      0.5      1        2 
   7  chr7_41343679     ASom    A    G        0      0        2 
   7  chr7_41343679     HCab    A    G        0      0        2 
   7  chr7_41343679     HPrz    A    G        0      0        2 
   7  chr7_41343679     ZBoe    A    G        0      0        2 
   7  chr7_41343679     ZGre    A    G        0      0        2 
   7  chr7_41343679     ZHar    A    G        0      0        2 
   7  chr7_41343679   Sample    A    G        0      0        2 
   7  chr7_41344062     AAsi    G    T        0      0        2 
   7  chr7_41344062     AKia    G    T        0      0        2 
   7  chr7_41344062     AOna    G    T        0      0        2 
   7  chr7_41344062     ASom    G    T        0      0        2 
   7  chr7_41344062     HCab    G    T        1      2        2 
   7  chr7_41344062     HPrz    G    T      0.5      1        2 
   7  chr7_41344062     ZBoe    G    T        0      0        2 
   7  chr7_41344062     ZGre    G    T        0      0        2 
   7  chr7_41344062     ZHar    G    T        0      0        2 
   7  chr7_41344062   Sample    G    T        0      0        2 
   7  chr7_41347312     AAsi    C    T        0      0        2 
   7  chr7_41347312     AKia    C    T        0      0        2 
   7  chr7_41347312     AOna    C    T      0.5      1        2 
   7  chr7_41347312     ASom    C    T        0      0        2 
   7  chr7_41347312     HCab    C    T        0      0        2 
   7  chr7_41347312     HPrz    C    T        0      0        2 
   7  chr7_41347312     ZBoe    C    T        0      0        2 
   7  chr7_41347312     ZGre    C    T        0      0        2 
   7  chr7_41347312     ZHar    C    T        0      0        2 
   7  chr7_41347312   Sample    C    T        0      0        2 
   7  chr7_41352583     AAsi    T    A        0      0        2 
   7  chr7_41352583     AKia    T    A        0      0        2 
   7  chr7_41352583     AOna    T    A        0      0        2 
   7  chr7_41352583     ASom    T    A        0      0        2 
   7  chr7_41352583     HCab    T    A        1      2        2 
   7  chr7_41352583     HPrz    T    A        1      2        2 
   7  chr7_41352583     ZBoe    T    A        0      0        2 
   7  chr7_41352583     ZGre    T    A        0      0        2 
   7  chr7_41352583     ZHar    T    A        0      0        2 
   7  chr7_41352583   Sample    T    A        0      0        2 
   7  chr7_41353051     AAsi    C    G        0      0        2 
   7  chr7_41353051     AKia    C    G        1      2        2 
   7  chr7_41353051     AOna    C    G        0      0        2 
   7  chr7_41353051     ASom    C    G        0      0        2 
   7  chr7_41353051     HCab    C    G        0      0        2 
   7  chr7_41353051     HPrz    C    G        0      0        2 
   7  chr7_41353051     ZBoe    C    G        0      0        2 
   7  chr7_41353051     ZGre    C    G        0      0        2 
   7  chr7_41353051     ZHar    C    G        0      0        2 
   7  chr7_41353051   Sample    C    G        0      0        2 
   7  chr7_41358810     AAsi    T    C        0      0        2 
   7  chr7_41358810     AKia    T    C        0      0        2 
   7  chr7_41358810     AOna    T    C        0      0        2 
   7  chr7_41358810     ASom    T    C        0      0        2 
   7  chr7_41358810     HCab    T    C        0      0        2 
   7  chr7_41358810     HPrz    T    C        0      0        2 
   7  chr7_41358810     ZBoe    T    C        0      0        2 
   7  chr7_41358810     ZGre    T    C        0      0        2 
   7  chr7_41358810     ZHar    T    C        1      2        2 
   7  chr7_41358810   Sample    T    C        0      0        2 
   7  chr7_41360788     AAsi    G    A        0      0        2 
   7  chr7_41360788     AKia    G    A        0      0        2 
   7  chr7_41360788     AOna    G    A      0.5      1        2 
   7  chr7_41360788     ASom    G    A        0      0        2 
   7  chr7_41360788     HCab    G    A        0      0        2 
   7  chr7_41360788     HPrz    G    A        0      0        2 
   7  chr7_41360788     ZBoe    G    A        0      0        2 
   7  chr7_41360788     ZGre    G    A        0      0        2 
   7  chr7_41360788     ZHar    G    A        0      0        2 
   7  chr7_41360788   Sample    G    A        0      0        2 
   7  chr7_41366131     AAsi    C    T        1      2        2 
   7  chr7_41366131     AKia    C    T        0      0        2 
   7  chr7_41366131     AOna    C    T        0      0        2 
   7  chr7_41366131     ASom    C    T        1      2        2 
   7  chr7_41366131     HCab    C    T        0      0        2 
   7  chr7_41366131     HPrz    C    T        0      0        2 
   7  chr7_41366131     ZBoe    C    T        0      0        2 
   7  chr7_41366131     ZGre    C    T        0      0        2 
   7  chr7_41366131     ZHar    C    T        0      0        2 
   7  chr7_41366131   Sample    C    T        1      2        2 
   7  chr7_41367656     AAsi    T    C        0      0        2 
   7  chr7_41367656     AKia    T    C        0      0        2 
   7  chr7_41367656     AOna    T    C        0      0        2 
   7  chr7_41367656     ASom    T    C        0      0        2 
   7  chr7_41367656     HCab    T    C        1      2        2 
   7  chr7_41367656     HPrz    T    C        1      2        2 
   7  chr7_41367656     ZBoe    T    C        0      0        2 
   7  chr7_41367656     ZGre    T    C        0      0        2 
   7  chr7_41367656     ZHar    T    C        0      0        2 
   7  chr7_41367656   Sample    T    C        0      0        2 
   7  chr7_41374182     AAsi    C    T        0      0        2 
   7  chr7_41374182     AKia    C    T        0      0        2 
   7  chr7_41374182     AOna    C    T        0      0        2 
   7  chr7_41374182     ASom    C    T        0      0        2 
   7  chr7_41374182     HCab    C    T        1      2        2 
   7  chr7_41374182     HPrz    C    T        1      2        2 
   7  chr7_41374182     ZBoe    C    T        0      0        2 
   7  chr7_41374182     ZGre    C    T        0      0        2 
   7  chr7_41374182     ZHar    C    T        0      0        2 
   7  chr7_41374182   Sample    C    T        0      0        2 
   7  chr7_41374404     AAsi    A    C        0      0        2 
   7  chr7_41374404     AKia    A    C        0      0        2 
   7  chr7_41374404     AOna    A    C        0      0        2 
   7  chr7_41374404     ASom    A    C        0      0        2 
   7  chr7_41374404     HCab    A    C        0      0        2 
   7  chr7_41374404     HPrz    A    C        0      0        2 
   7  chr7_41374404     ZBoe    A    C        0      0        2 
   7  chr7_41374404     ZGre    A    C        0      0        2 
   7  chr7_41374404     ZHar    A    C        1      2        2 
   7  chr7_41374404   Sample    A    C        0      0        2 
   7  chr7_41376198     AAsi    A    G        0      0        2 
   7  chr7_41376198     AKia    A    G        0      0        2 
   7  chr7_41376198     AOna    A    G        0      0        2 
   7  chr7_41376198     ASom    A    G        0      0        2 
   7  chr7_41376198     HCab    A    G        0      0        2 
   7  chr7_41376198     HPrz    A    G        0      0        2 
   7  chr7_41376198     ZBoe    A    G        0      0        2 
   7  chr7_41376198     ZGre    A    G      0.5      1        2 
   7  chr7_41376198     ZHar    A    G        0      0        2 
   7  chr7_41376198   Sample    A    G        0      0        2 
   7  chr7_41376306     AAsi    C    T        1      2        2 
   7  chr7_41376306     AKia    C    T        0      0        2 
   7  chr7_41376306     AOna    C    T        0      0        2 
   7  chr7_41376306     ASom    C    T        0      0        2 
   7  chr7_41376306     HCab    C    T        0      0        2 
   7  chr7_41376306     HPrz    C    T        0      0        2 
   7  chr7_41376306     ZBoe    C    T        0      0        2 
   7  chr7_41376306     ZGre    C    T        0      0        2 
   7  chr7_41376306     ZHar    C    T        0      0        2 
   7  chr7_41376306   Sample    C    T        1      2        2 
   7  chr7_41382533     AAsi    C    G        0      0        2 
   7  chr7_41382533     AKia    C    G        0      0        2 
   7  chr7_41382533     AOna    C    G        0      0        2 
   7  chr7_41382533     ASom    C    G        0      0        2 
   7  chr7_41382533     HCab    C    G        0      0        2 
   7  chr7_41382533     HPrz    C    G      0.5      1        2 
   7  chr7_41382533     ZBoe    C    G        0      0        2 
   7  chr7_41382533     ZGre    C    G        0      0        2 
   7  chr7_41382533     ZHar    C    G        0      0        2 
   7  chr7_41382533   Sample    C    G        0      0        2 
   7  chr7_41387353     AAsi    C    G        0      0        2 
   7  chr7_41387353     AKia    C    G      0.5      1        2 
   7  chr7_41387353     AOna    C    G        0      0        2 
   7  chr7_41387353     ASom    C    G        0      0        2 
   7  chr7_41387353     HCab    C    G        0      0        2 
   7  chr7_41387353     HPrz    C    G        0      0        2 
   7  chr7_41387353     ZBoe    C    G        0      0        2 
   7  chr7_41387353     ZGre    C    G        0      0        2 
   7  chr7_41387353     ZHar    C    G        0      0        2 
   7  chr7_41387353   Sample    C    G        0      0        2 
   7  chr7_41389592     AAsi    G    A        0      0        2 
   7  chr7_41389592     AKia    G    A      0.5      1        2 
   7  chr7_41389592     AOna    G    A        0      0        2 
   7  chr7_41389592     ASom    G    A        0      0        2 
   7  chr7_41389592     HCab    G    A        0      0        2 
   7  chr7_41389592     HPrz    G    A        0      0        2 
   7  chr7_41389592     ZBoe    G    A        0      0        2 
   7  chr7_41389592     ZGre    G    A        0      0        2 
   7  chr7_41389592     ZHar    G    A        0      0        2 
   7  chr7_41389592   Sample    G    A        0      0        2 
   7  chr7_41390519     AAsi    A    G        0      0        2 
   7  chr7_41390519     AKia    A    G        0      0        2 
   7  chr7_41390519     AOna    A    G        0      0        2 
   7  chr7_41390519     ASom    A    G        0      0        2 
   7  chr7_41390519     HCab    A    G        0      0        2 
   7  chr7_41390519     HPrz    A    G        0      0        2 
   7  chr7_41390519     ZBoe    A    G        0      0        2 
   7  chr7_41390519     ZGre    A    G      0.5      1        2 
   7  chr7_41390519     ZHar    A    G        0      0        2 
   7  chr7_41390519   Sample    A    G        0      0        2 
   7  chr7_41401384     AAsi    A    G        0      0        2 
   7  chr7_41401384     AKia    A    G        1      2        2 
   7  chr7_41401384     AOna    A    G      0.5      1        2 
   7  chr7_41401384     ASom    A    G        0      0        2 
   7  chr7_41401384     HCab    A    G        0      0        2 
   7  chr7_41401384     HPrz    A    G        0      0        2 
   7  chr7_41401384     ZBoe    A    G        0      0        2 
   7  chr7_41401384     ZGre    A    G        0      0        2 
   7  chr7_41401384     ZHar    A    G        0      0        2 
   7  chr7_41401384   Sample    A    G        0      0        2 
   7  chr7_41403140     AAsi    T    C        0      0        2 
   7  chr7_41403140     AKia    T    C        0      0        2 
   7  chr7_41403140     AOna    T    C        0      0        2 
   7  chr7_41403140     ASom    T    C        0      0        2 
   7  chr7_41403140     HCab    T    C      0.5      1        2 
   7  chr7_41403140     HPrz    T    C        0      0        2 
   7  chr7_41403140     ZBoe    T    C        0      0        2 
   7  chr7_41403140     ZGre    T    C        0      0        2 
   7  chr7_41403140     ZHar    T    C        0      0        2 
   7  chr7_41403140   Sample    T    C        0      0        2 
   7  chr7_41405805     AAsi    T    A        0      0        2 
   7  chr7_41405805     AKia    T    A        0      0        2 
   7  chr7_41405805     AOna    T    A        0      0        2 
   7  chr7_41405805     ASom    T    A        0      0        2 
   7  chr7_41405805     HCab    T    A        0      0        2 
   7  chr7_41405805     HPrz    T    A        0      0        2 
   7  chr7_41405805     ZBoe    T    A      0.5      1        2 
   7  chr7_41405805     ZGre    T    A        0      0        2 
   7  chr7_41405805     ZHar    T    A        0      0        2 
   7  chr7_41405805   Sample    T    A        0      0        2 
   7  chr7_41417155     AAsi    T    C        0      0        2 
   7  chr7_41417155     AKia    T    C        0      0        2 
   7  chr7_41417155     AOna    T    C      0.5      1        2 
   7  chr7_41417155     ASom    T    C        0      0        2 
   7  chr7_41417155     HCab    T    C        0      0        2 
   7  chr7_41417155     HPrz    T    C        0      0        2 
   7  chr7_41417155     ZBoe    T    C        0      0        2 
   7  chr7_41417155     ZGre    T    C        0      0        2 
   7  chr7_41417155     ZHar    T    C        0      0        2 
   7  chr7_41417155   Sample    T    C        0      0        2 
   7  chr7_41421356     AAsi    A    C        0      0        2 
   7  chr7_41421356     AKia    A    C        0      0        2 
   7  chr7_41421356     AOna    A    C        0      0        2 
   7  chr7_41421356     ASom    A    C        0      0        2 
   7  chr7_41421356     HCab    A    C        1      2        2 
   7  chr7_41421356     HPrz    A    C        1      2        2 
   7  chr7_41421356     ZBoe    A    C        0      0        2 
   7  chr7_41421356     ZGre    A    C        0      0        2 
   7  chr7_41421356     ZHar    A    C        0      0        2 
   7  chr7_41421356   Sample    A    C        0      0        2 
   7  chr7_41425543     AAsi    T    C        0      0        2 
   7  chr7_41425543     AKia    T    C        0      0        2 
   7  chr7_41425543     AOna    T    C        0      0        2 
   7  chr7_41425543     ASom    T    C        0      0        2 
   7  chr7_41425543     HCab    T    C        1      2        2 
   7  chr7_41425543     HPrz    T    C        1      2        2 
   7  chr7_41425543     ZBoe    T    C        0      0        2 
   7  chr7_41425543     ZGre    T    C        0      0        2 
   7  chr7_41425543     ZHar    T    C        0      0        2 
   7  chr7_41425543   Sample    T    C        0      0        2 
   7  chr7_41429249     AAsi    C    G        1      2        2 
   7  chr7_41429249     AKia    C    G        0      0        2 
   7  chr7_41429249     AOna    C    G        0      0        2 
   7  chr7_41429249     ASom    C    G        1      2        2 
   7  chr7_41429249     HCab    C    G        0      0        2 
   7  chr7_41429249     HPrz    C    G        0      0        2 
   7  chr7_41429249     ZBoe    C    G        0      0        2 
   7  chr7_41429249     ZGre    C    G        0      0        2 
   7  chr7_41429249     ZHar    C    G        0      0        2 
   7  chr7_41429249   Sample    C    G        1      2        2 
   7  chr7_41429521     AAsi    A    C        0      0        2 
   7  chr7_41429521     AKia    A    C        0      0        2 
   7  chr7_41429521     AOna    A    C        0      0        2 
   7  chr7_41429521     ASom    A    C        0      0        2 
   7  chr7_41429521     HCab    A    C        0      0        2 
   7  chr7_41429521     HPrz    A    C        0      0        2 
   7  chr7_41429521     ZBoe    A    C        0      0        2 
   7  chr7_41429521     ZGre    A    C        1      2        2 
   7  chr7_41429521     ZHar    A    C        0      0        2 
   7  chr7_41429521   Sample    A    C        0      0        2 
   7  chr7_41430440     AAsi    G    A        0      0        2 
   7  chr7_41430440     AKia    G    A        0      0        2 
   7  chr7_41430440     AOna    G    A        0      0        2 
   7  chr7_41430440     ASom    G    A        0      0        2 
   7  chr7_41430440     HCab    G    A        0      0        2 
   7  chr7_41430440     HPrz    G    A        0      0        2 
   7  chr7_41430440     ZBoe    G    A        0      0        2 
   7  chr7_41430440     ZGre    G    A        0      0        2 
   7  chr7_41430440     ZHar    G    A      0.5      1        2 
   7  chr7_41430440   Sample    G    A        0      0        2 
   7  chr7_41430655     AAsi    A    G        0      0        2 
   7  chr7_41430655     AKia    A    G        1      2        2 
   7  chr7_41430655     AOna    A    G      0.5      1        2 
   7  chr7_41430655     ASom    A    G        0      0        2 
   7  chr7_41430655     HCab    A    G        0      0        2 
   7  chr7_41430655     HPrz    A    G        0      0        2 
   7  chr7_41430655     ZBoe    A    G        0      0        2 
   7  chr7_41430655     ZGre    A    G        0      0        2 
   7  chr7_41430655     ZHar    A    G        0      0        2 
   7  chr7_41430655   Sample    A    G        0      0        2 
   7  chr7_41436018     AAsi    G    C        0      0        2 
   7  chr7_41436018     AKia    G    C        0      0        2 
   7  chr7_41436018     AOna    G    C        0      0        2 
   7  chr7_41436018     ASom    G    C        0      0        2 
   7  chr7_41436018     HCab    G    C        1      2        2 
   7  chr7_41436018     HPrz    G    C        1      2        2 
   7  chr7_41436018     ZBoe    G    C        0      0        2 
   7  chr7_41436018     ZGre    G    C        0      0        2 
   7  chr7_41436018     ZHar    G    C        0      0        2 
   7  chr7_41436018   Sample    G    C        0      0        2 
   7  chr7_41442361     AAsi    A    G        0      0        2 
   7  chr7_41442361     AKia    A    G        0      0        2 
   7  chr7_41442361     AOna    A    G        0      0        2 
   7  chr7_41442361     ASom    A    G        0      0        2 
   7  chr7_41442361     HCab    A    G        0      0        2 
   7  chr7_41442361     HPrz    A    G        0      0        2 
   7  chr7_41442361     ZBoe    A    G        0      0        2 
   7  chr7_41442361     ZGre    A    G        0      0        2 
   7  chr7_41442361     ZHar    A    G        1      2        2 
   7  chr7_41442361   Sample    A    G        0      0        2 
   7  chr7_41459489     AAsi    G    A        0      0        2 
   7  chr7_41459489     AKia    G    A        0      0        2 
   7  chr7_41459489     AOna    G    A        0      0        2 
   7  chr7_41459489     ASom    G    A        0      0        2 
   7  chr7_41459489     HCab    G    A        1      2        2 
   7  chr7_41459489     HPrz    G    A        1      2        2 
   7  chr7_41459489     ZBoe    G    A        0      0        2 
   7  chr7_41459489     ZGre    G    A        0      0        2 
   7  chr7_41459489     ZHar    G    A        0      0        2 
   7  chr7_41459489   Sample    G    A        0      0        2 
   7  chr7_41460856     AAsi    A    C        0      0        2 
   7  chr7_41460856     AKia    A    C        0      0        2 
   7  chr7_41460856     AOna    A    C        0      0        2 
   7  chr7_41460856     ASom    A    C        0      0        2 
   7  chr7_41460856     HCab    A    C        0      0        2 
   7  chr7_41460856     HPrz    A    C        0      0        2 
   7  chr7_41460856     ZBoe    A    C        0      0        2 
   7  chr7_41460856     ZGre    A    C      0.5      1        2 
   7  chr7_41460856     ZHar    A    C        0      0        2 
   7  chr7_41460856   Sample    A    C        0      0        2 
   7  chr7_41462851     AAsi    G    A        0      0        2 
   7  chr7_41462851     AKia    G    A        0      0        2 
   7  chr7_41462851     AOna    G    A      0.5      1        2 
   7  chr7_41462851     ASom    G    A        0      0        2 
   7  chr7_41462851     HCab    G    A        0      0        2 
   7  chr7_41462851     HPrz    G    A        0      0        2 
   7  chr7_41462851     ZBoe    G    A        0      0        2 
   7  chr7_41462851     ZGre    G    A        0      0        2 
   7  chr7_41462851     ZHar    G    A        0      0        2 
   7  chr7_41462851   Sample    G    A        0      0        2 
   7  chr7_41463088     AAsi    T    C        0      0        2 
   7  chr7_41463088     AKia    T    C        0      0        2 
   7  chr7_41463088     AOna    T    C        0      0        2 
   7  chr7_41463088     ASom    T    C        0      0        2 
   7  chr7_41463088     HCab    T    C        1      2        2 
   7  chr7_41463088     HPrz    T    C      0.5      1        2 
   7  chr7_41463088     ZBoe    T    C        0      0        2 
   7  chr7_41463088     ZGre    T    C        0      0        2 
   7  chr7_41463088     ZHar    T    C        0      0        2 
   7  chr7_41463088   Sample    T    C        0      0        2 
   7  chr7_41463544     AAsi    C    T        0      0        2 
   7  chr7_41463544     AKia    C    T        0      0        2 
   7  chr7_41463544     AOna    C    T        0      0        2 
   7  chr7_41463544     ASom    C    T        0      0        2 
   7  chr7_41463544     HCab    C    T        1      2        2 
   7  chr7_41463544     HPrz    C    T        1      2        2 
   7  chr7_41463544     ZBoe    C    T        0      0        2 
   7  chr7_41463544     ZGre    C    T        0      0        2 
   7  chr7_41463544     ZHar    C    T        0      0        2 
   7  chr7_41463544   Sample    C    T        0      0        2 
   7  chr7_41464464     AAsi    G    C        0      0        2 
   7  chr7_41464464     AKia    G    C        0      0        2 
   7  chr7_41464464     AOna    G    C        0      0        2 
   7  chr7_41464464     ASom    G    C        0      0        2 
   7  chr7_41464464     HCab    G    C        0      0        2 
   7  chr7_41464464     HPrz    G    C        0      0        2 
   7  chr7_41464464     ZBoe    G    C        0      0        2 
   7  chr7_41464464     ZGre    G    C        0      0        2 
   7  chr7_41464464     ZHar    G    C      0.5      1        2 
   7  chr7_41464464   Sample    G    C        0      0        2 
   7  chr7_41465424     AAsi    C    G        0      0        2 
   7  chr7_41465424     AKia    C    G        0      0        2 
   7  chr7_41465424     AOna    C    G        0      0        2 
   7  chr7_41465424     ASom    C    G        0      0        2 
   7  chr7_41465424     HCab    C    G        0      0        2 
   7  chr7_41465424     HPrz    C    G        0      0        2 
   7  chr7_41465424     ZBoe    C    G        0      0        2 
   7  chr7_41465424     ZGre    C    G      0.5      1        2 
   7  chr7_41465424     ZHar    C    G        0      0        2 
   7  chr7_41465424   Sample    C    G        0      0        2 
   7  chr7_41472740     AAsi    T    G        0      0        2 
   7  chr7_41472740     AKia    T    G        0      0        2 
   7  chr7_41472740     AOna    T    G        0      0        2 
   7  chr7_41472740     ASom    T    G        0      0        2 
   7  chr7_41472740     HCab    T    G        0      0        2 
   7  chr7_41472740     HPrz    T    G        0      0        2 
   7  chr7_41472740     ZBoe    T    G        1      2        2 
   7  chr7_41472740     ZGre    T    G        0      0        2 
   7  chr7_41472740     ZHar    T    G        0      0        2 
   7  chr7_41472740   Sample    T    G        0      0        2 
   7  chr7_41473990     AAsi    T    G        0      0        2 
   7  chr7_41473990     AKia    T    G        0      0        2 
   7  chr7_41473990     AOna    T    G        0      0        2 
   7  chr7_41473990     ASom    T    G        0      0        2 
   7  chr7_41473990     HCab    T    G        0      0        2 
   7  chr7_41473990     HPrz    T    G        0      0        2 
   7  chr7_41473990     ZBoe    T    G        1      2        2 
   7  chr7_41473990     ZGre    T    G        0      0        2 
   7  chr7_41473990     ZHar    T    G        0      0        2 
   7  chr7_41473990   Sample    T    G        0      0        2 
   7  chr7_41475418     AAsi    A    G        0      0        2 
   7  chr7_41475418     AKia    A    G        0      0        2 
   7  chr7_41475418     AOna    A    G        0      0        2 
   7  chr7_41475418     ASom    A    G        0      0        2 
   7  chr7_41475418     HCab    A    G        1      2        2 
   7  chr7_41475418     HPrz    A    G        1      2        2 
   7  chr7_41475418     ZBoe    A    G        0      0        2 
   7  chr7_41475418     ZGre    A    G        0      0        2 
   7  chr7_41475418     ZHar    A    G        0      0        2 
   7  chr7_41475418   Sample    A    G        0      0        2 
   7  chr7_41477604     AAsi    G    A        0      0        2 
   7  chr7_41477604     AKia    G    A        0      0        2 
   7  chr7_41477604     AOna    G    A        0      0        2 
   7  chr7_41477604     ASom    G    A        0      0        2 
   7  chr7_41477604     HCab    G    A        1      2        2 
   7  chr7_41477604     HPrz    G    A        1      2        2 
   7  chr7_41477604     ZBoe    G    A        0      0        2 
   7  chr7_41477604     ZGre    G    A        0      0        2 
   7  chr7_41477604     ZHar    G    A        0      0        2 
   7  chr7_41477604   Sample    G    A        0      0        2 
   7  chr7_41479854     AAsi    G    C        0      0        2 
   7  chr7_41479854     AKia    G    C        0      0        2 
   7  chr7_41479854     AOna    G    C        0      0        2 
   7  chr7_41479854     ASom    G    C        0      0        2 
   7  chr7_41479854     HCab    G    C      0.5      1        2 
   7  chr7_41479854     HPrz    G    C        0      0        2 
   7  chr7_41479854     ZBoe    G    C        0      0        2 
   7  chr7_41479854     ZGre    G    C        0      0        2 
   7  chr7_41479854     ZHar    G    C        0      0        2 
   7  chr7_41479854   Sample    G    C        0      0        2 
   7  chr7_41486297     AAsi    T    C        0      0        2 
   7  chr7_41486297     AKia    T    C        0      0        2 
   7  chr7_41486297     AOna    T    C        0      0        2 
   7  chr7_41486297     ASom    T    C        0      0        2 
   7  chr7_41486297     HCab    T    C        0      0        2 
   7  chr7_41486297     HPrz    T    C        0      0        2 
   7  chr7_41486297     ZBoe    T    C        0      0        2 
   7  chr7_41486297     ZGre    T    C        0      0        2 
   7  chr7_41486297     ZHar    T    C        1      2        2 
   7  chr7_41486297   Sample    T    C        0      0        2 
   7  chr7_41493228     AAsi    C    T        0      0        2 
   7  chr7_41493228     AKia    C    T        0      0        2 
   7  chr7_41493228     AOna    C    T        0      0        2 
   7  chr7_41493228     ASom    C    T        0      0        2 
   7  chr7_41493228     HCab    C    T        0      0        2 
   7  chr7_41493228     HPrz    C    T        0      0        2 
   7  chr7_41493228     ZBoe    C    T        0      0        2 
   7  chr7_41493228     ZGre    C    T      0.5      1        2 
   7  chr7_41493228     ZHar    C    T        0      0        2 
   7  chr7_41493228   Sample    C    T        0      0        2 
   7  chr7_41494393     AAsi    T    G        0      0        2 
   7  chr7_41494393     AKia    T    G        0      0        2 
   7  chr7_41494393     AOna    T    G        0      0        2 
   7  chr7_41494393     ASom    T    G        0      0        2 
   7  chr7_41494393     HCab    T    G        1      2        2 
   7  chr7_41494393     HPrz    T    G        1      2        2 
   7  chr7_41494393     ZBoe    T    G        0      0        2 
   7  chr7_41494393     ZGre    T    G        0      0        2 
   7  chr7_41494393     ZHar    T    G        0      0        2 
   7  chr7_41494393   Sample    T    G        0      0        2 
   7  chr7_41498016     AAsi    T    A        0      0        2 
   7  chr7_41498016     AKia    T    A        0      0        2 
   7  chr7_41498016     AOna    T    A        0      0        2 
   7  chr7_41498016     ASom    T    A        0      0        2 
   7  chr7_41498016     HCab    T    A        0      0        2 
   7  chr7_41498016     HPrz    T    A        0      0        2 
   7  chr7_41498016     ZBoe    T    A      0.5      1        2 
   7  chr7_41498016     ZGre    T    A        0      0        2 
   7  chr7_41498016     ZHar    T    A        0      0        2 
   7  chr7_41498016   Sample    T    A        0      0        2 
   7  chr7_41503509     AAsi    C    A        0      0        2 
   7  chr7_41503509     AKia    C    A        0      0        2 
   7  chr7_41503509     AOna    C    A        0      0        2 
   7  chr7_41503509     ASom    C    A        0      0        2 
   7  chr7_41503509     HCab    C    A        0      0        2 
   7  chr7_41503509     HPrz    C    A        0      0        2 
   7  chr7_41503509     ZBoe    C    A        1      2        2 
   7  chr7_41503509     ZGre    C    A        1      2        2 
   7  chr7_41503509     ZHar    C    A        1      2        2 
   7  chr7_41503509   Sample    C    A        0      0        2 
   7  chr7_41503849     AAsi    G    C        0      0        2 
   7  chr7_41503849     AKia    G    C        0      0        2 
   7  chr7_41503849     AOna    G    C        0      0        2 
   7  chr7_41503849     ASom    G    C        0      0        2 
   7  chr7_41503849     HCab    G    C        1      2        2 
   7  chr7_41503849     HPrz    G    C        1      2        2 
   7  chr7_41503849     ZBoe    G    C        0      0        2 
   7  chr7_41503849     ZGre    G    C        0      0        2 
   7  chr7_41503849     ZHar    G    C        0      0        2 
   7  chr7_41503849   Sample    G    C        0      0        2 
   7  chr7_41504174     AAsi    A    G        0      0        2 
   7  chr7_41504174     AKia    A    G        0      0        2 
   7  chr7_41504174     AOna    A    G        0      0        2 
   7  chr7_41504174     ASom    A    G        0      0        2 
   7  chr7_41504174     HCab    A    G        0      0        2 
   7  chr7_41504174     HPrz    A    G        0      0        2 
   7  chr7_41504174     ZBoe    A    G        0      0        2 
   7  chr7_41504174     ZGre    A    G      0.5      1        2 
   7  chr7_41504174     ZHar    A    G        0      0        2 
   7  chr7_41504174   Sample    A    G        0      0        2 
   7  chr7_41506237     AAsi    A    C        0      0        2 
   7  chr7_41506237     AKia    A    C        1      2        2 
   7  chr7_41506237     AOna    A    C      0.5      1        2 
   7  chr7_41506237     ASom    A    C        0      0        2 
   7  chr7_41506237     HCab    A    C        0      0        2 
   7  chr7_41506237     HPrz    A    C        0      0        2 
   7  chr7_41506237     ZBoe    A    C        0      0        2 
   7  chr7_41506237     ZGre    A    C        0      0        2 
   7  chr7_41506237     ZHar    A    C        0      0        2 
   7  chr7_41506237   Sample    A    C        0      0        2 
   7  chr7_41506368     AAsi    C    A        1      2        2 
   7  chr7_41506368     AKia    C    A        0      0        2 
   7  chr7_41506368     AOna    C    A        0      0        2 
   7  chr7_41506368     ASom    C    A        1      2        2 
   7  chr7_41506368     HCab    C    A        0      0        2 
   7  chr7_41506368     HPrz    C    A        0      0        2 
   7  chr7_41506368     ZBoe    C    A        0      0        2 
   7  chr7_41506368     ZGre    C    A        0      0        2 
   7  chr7_41506368     ZHar    C    A        0      0        2 
   7  chr7_41506368   Sample    C    A        1      2        2 
   7  chr7_41508246     AAsi    G    A        0      0        2 
   7  chr7_41508246     AKia    G    A        0      0        2 
   7  chr7_41508246     AOna    G    A        0      0        2 
   7  chr7_41508246     ASom    G    A        0      0        2 
   7  chr7_41508246     HCab    G    A        1      2        2 
   7  chr7_41508246     HPrz    G    A        1      2        2 
   7  chr7_41508246     ZBoe    G    A        0      0        2 
   7  chr7_41508246     ZGre    G    A        0      0        2 
   7  chr7_41508246     ZHar    G    A        0      0        2 
   7  chr7_41508246   Sample    G    A        0      0        2 
   7  chr7_41511257     AAsi    C    T        0      0        2 
   7  chr7_41511257     AKia    C    T        0      0        2 
   7  chr7_41511257     AOna    C    T        0      0        2 
   7  chr7_41511257     ASom    C    T        0      0        2 
   7  chr7_41511257     HCab    C    T        0      0        2 
   7  chr7_41511257     HPrz    C    T        0      0        2 
   7  chr7_41511257     ZBoe    C    T        0      0        2 
   7  chr7_41511257     ZGre    C    T      0.5      1        2 
   7  chr7_41511257     ZHar    C    T        0      0        2 
   7  chr7_41511257   Sample    C    T        0      0        2 
   7  chr7_41512041     AAsi    T    C        0      0        2 
   7  chr7_41512041     AKia    T    C        0      0        2 
   7  chr7_41512041     AOna    T    C        0      0        2 
   7  chr7_41512041     ASom    T    C        1      2        2 
   7  chr7_41512041     HCab    T    C        0      0        2 
   7  chr7_41512041     HPrz    T    C        0      0        2 
   7  chr7_41512041     ZBoe    T    C        0      0        2 
   7  chr7_41512041     ZGre    T    C        0      0        2 
   7  chr7_41512041     ZHar    T    C        0      0        2 
   7  chr7_41512041   Sample    T    C        0      0        2 
   7  chr7_41513112     AAsi    G    A        0      0        2 
   7  chr7_41513112     AKia    G    A        0      0        2 
   7  chr7_41513112     AOna    G    A        0      0        2 
   7  chr7_41513112     ASom    G    A        0      0        2 
   7  chr7_41513112     HCab    G    A        0      0        2 
   7  chr7_41513112     HPrz    G    A        0      0        2 
   7  chr7_41513112     ZBoe    G    A        0      0        2 
   7  chr7_41513112     ZGre    G    A        0      0        2 
   7  chr7_41513112     ZHar    G    A      0.5      1        2 
   7  chr7_41513112   Sample    G    A        0      0        2 
   7  chr7_41521751     AAsi    G    C        0      0        2 
   7  chr7_41521751     AKia    G    C        0      0        2 
   7  chr7_41521751     AOna    G    C        0      0        2 
   7  chr7_41521751     ASom    G    C        0      0        2 
   7  chr7_41521751     HCab    G    C        0      0        2 
   7  chr7_41521751     HPrz    G    C        0      0        2 
   7  chr7_41521751     ZBoe    G    C        0      0        2 
   7  chr7_41521751     ZGre    G    C        0      0        2 
   7  chr7_41521751     ZHar    G    C        1      2        2 
   7  chr7_41521751   Sample    G    C        0      0        2 
   7  chr7_41522714     AAsi    T    C        0      0        2 
   7  chr7_41522714     AKia    T    C        0      0        2 
   7  chr7_41522714     AOna    T    C        0      0        2 
   7  chr7_41522714     ASom    T    C        0      0        2 
   7  chr7_41522714     HCab    T    C        1      2        2 
   7  chr7_41522714     HPrz    T    C        1      2        2 
   7  chr7_41522714     ZBoe    T    C        0      0        2 
   7  chr7_41522714     ZGre    T    C        0      0        2 
   7  chr7_41522714     ZHar    T    C        0      0        2 
   7  chr7_41522714   Sample    T    C        0      0        2 
   7  chr7_41526956     AAsi    A    G        0      0        2 
   7  chr7_41526956     AKia    A    G        0      0        2 
   7  chr7_41526956     AOna    A    G        0      0        2 
   7  chr7_41526956     ASom    A    G      0.5      1        2 
   7  chr7_41526956     HCab    A    G        0      0        2 
   7  chr7_41526956     HPrz    A    G        0      0        2 
   7  chr7_41526956     ZBoe    A    G        0      0        2 
   7  chr7_41526956     ZGre    A    G        0      0        2 
   7  chr7_41526956     ZHar    A    G        0      0        2 
   7  chr7_41526956   Sample    A    G        0      0        2 
   7  chr7_41526975     AAsi    C    T        0      0        2 
   7  chr7_41526975     AKia    C    T        0      0        2 
   7  chr7_41526975     AOna    C    T        0      0        2 
   7  chr7_41526975     ASom    C    T        0      0        2 
   7  chr7_41526975     HCab    C    T        0      0        2 
   7  chr7_41526975     HPrz    C    T        0      0        2 
   7  chr7_41526975     ZBoe    C    T        0      0        2 
   7  chr7_41526975     ZGre    C    T      0.5      1        2 
   7  chr7_41526975     ZHar    C    T        0      0        2 
   7  chr7_41526975   Sample    C    T        0      0        2 
   7  chr7_41529069     AAsi    A    G        0      0        2 
   7  chr7_41529069     AKia    A    G        0      0        2 
   7  chr7_41529069     AOna    A    G        0      0        2 
   7  chr7_41529069     ASom    A    G        0      0        2 
   7  chr7_41529069     HCab    A    G        0      0        2 
   7  chr7_41529069     HPrz    A    G        0      0        2 
   7  chr7_41529069     ZBoe    A    G      0.5      1        2 
   7  chr7_41529069     ZGre    A    G        0      0        2 
   7  chr7_41529069     ZHar    A    G        0      0        2 
   7  chr7_41529069   Sample    A    G        0      0        2 
   7  chr7_41534001     AAsi    G    C        1      2        2 
   7  chr7_41534001     AKia    G    C        0      0        2 
   7  chr7_41534001     AOna    G    C        0      0        2 
   7  chr7_41534001     ASom    G    C        1      2        2 
   7  chr7_41534001     HCab    G    C        0      0        2 
   7  chr7_41534001     HPrz    G    C        0      0        2 
   7  chr7_41534001     ZBoe    G    C        0      0        2 
   7  chr7_41534001     ZGre    G    C        0      0        2 
   7  chr7_41534001     ZHar    G    C        0      0        2 
   7  chr7_41534001   Sample    G    C        1      2        2 
   7  chr7_41539230     AAsi    T    C        1      2        2 
   7  chr7_41539230     AKia    T    C        0      0        2 
   7  chr7_41539230     AOna    T    C        0      0        2 
   7  chr7_41539230     ASom    T    C        1      2        2 
   7  chr7_41539230     HCab    T    C        0      0        2 
   7  chr7_41539230     HPrz    T    C        0      0        2 
   7  chr7_41539230     ZBoe    T    C        0      0        2 
   7  chr7_41539230     ZGre    T    C        0      0        2 
   7  chr7_41539230     ZHar    T    C        0      0        2 
   7  chr7_41539230   Sample    T    C        1      2        2 
   7  chr7_41541780     AAsi    C    T        0      0        2 
   7  chr7_41541780     AKia    C    T        0      0        2 
   7  chr7_41541780     AOna    C    T        0      0        2 
   7  chr7_41541780     ASom    C    T        0      0        2 
   7  chr7_41541780     HCab    C    T        0      0        2 
   7  chr7_41541780     HPrz    C    T        0      0        2 
   7  chr7_41541780     ZBoe    C    T        0      0        2 
   7  chr7_41541780     ZGre    C    T        0      0        2 
   7  chr7_41541780     ZHar    C    T        1      2        2 
   7  chr7_41541780   Sample    C    T        0      0        2 
   7  chr7_41546332     AAsi    C    T        0      0        2 
   7  chr7_41546332     AKia    C    T        0      0        2 
   7  chr7_41546332     AOna    C    T        0      0        2 
   7  chr7_41546332     ASom    C    T        0      0        2 
   7  chr7_41546332     HCab    C    T        1      2        2 
   7  chr7_41546332     HPrz    C    T        1      2        2 
   7  chr7_41546332     ZBoe    C    T        0      0        2 
   7  chr7_41546332     ZGre    C    T        0      0        2 
   7  chr7_41546332     ZHar    C    T        0      0        2 
   7  chr7_41546332   Sample    C    T        0      0        2 
   7  chr7_41547818     AAsi    A    C        0      0        2 
   7  chr7_41547818     AKia    A    C        0      0        2 
   7  chr7_41547818     AOna    A    C        0      0        2 
   7  chr7_41547818     ASom    A    C        0      0        2 
   7  chr7_41547818     HCab    A    C        0      0        2 
   7  chr7_41547818     HPrz    A    C        0      0        2 
   7  chr7_41547818     ZBoe    A    C      0.5      1        2 
   7  chr7_41547818     ZGre    A    C        0      0        2 
   7  chr7_41547818     ZHar    A    C        0      0        2 
   7  chr7_41547818   Sample    A    C        0      0        2 
   7  chr7_41548519     AAsi    G    A        0      0        2 
   7  chr7_41548519     AKia    G    A        0      0        2 
   7  chr7_41548519     AOna    G    A        0      0        2 
   7  chr7_41548519     ASom    G    A        0      0        2 
   7  chr7_41548519     HCab    G    A        0      0        2 
   7  chr7_41548519     HPrz    G    A        0      0        2 
   7  chr7_41548519     ZBoe    G    A        1      2        2 
   7  chr7_41548519     ZGre    G    A        0      0        2 
   7  chr7_41548519     ZHar    G    A        0      0        2 
   7  chr7_41548519   Sample    G    A        0      0        2 
   7  chr7_41550375     AAsi    A    G        0      0        2 
   7  chr7_41550375     AKia    A    G        0      0        2 
   7  chr7_41550375     AOna    A    G        1      2        2 
   7  chr7_41550375     ASom    A    G        0      0        2 
   7  chr7_41550375     HCab    A    G        0      0        2 
   7  chr7_41550375     HPrz    A    G        0      0        2 
   7  chr7_41550375     ZBoe    A    G        0      0        2 
   7  chr7_41550375     ZGre    A    G        0      0        2 
   7  chr7_41550375     ZHar    A    G        0      0        2 
   7  chr7_41550375   Sample    A    G        0      0        2 
   7  chr7_41553477     AAsi    C    G        0      0        2 
   7  chr7_41553477     AKia    C    G        0      0        2 
   7  chr7_41553477     AOna    C    G        0      0        2 
   7  chr7_41553477     ASom    C    G        0      0        2 
   7  chr7_41553477     HCab    C    G        1      2        2 
   7  chr7_41553477     HPrz    C    G        1      2        2 
   7  chr7_41553477     ZBoe    C    G        0      0        2 
   7  chr7_41553477     ZGre    C    G        0      0        2 
   7  chr7_41553477     ZHar    C    G        0      0        2 
   7  chr7_41553477   Sample    C    G        0      0        2 
   7  chr7_41574692     AAsi    G    A        0      0        2 
   7  chr7_41574692     AKia    G    A        0      0        2 
   7  chr7_41574692     AOna    G    A        0      0        2 
   7  chr7_41574692     ASom    G    A        0      0        2 
   7  chr7_41574692     HCab    G    A        1      2        2 
   7  chr7_41574692     HPrz    G    A        1      2        2 
   7  chr7_41574692     ZBoe    G    A        0      0        2 
   7  chr7_41574692     ZGre    G    A        0      0        2 
   7  chr7_41574692     ZHar    G    A        0      0        2 
   7  chr7_41574692   Sample    G    A        0      0        2 
   7  chr7_41579165     AAsi    G    A        1      2        2 
   7  chr7_41579165     AKia    G    A        0      0        2 
   7  chr7_41579165     AOna    G    A        0      0        2 
   7  chr7_41579165     ASom    G    A        1      2        2 
   7  chr7_41579165     HCab    G    A        0      0        2 
   7  chr7_41579165     HPrz    G    A        0      0        2 
   7  chr7_41579165     ZBoe    G    A        0      0        2 
   7  chr7_41579165     ZGre    G    A        0      0        2 
   7  chr7_41579165     ZHar    G    A        0      0        2 
   7  chr7_41579165   Sample    G    A        1      2        2 
   7  chr7_41582367     AAsi    A    G        0      0        2 
   7  chr7_41582367     AKia    A    G        0      0        2 
   7  chr7_41582367     AOna    A    G        0      0        2 
   7  chr7_41582367     ASom    A    G        0      0        2 
   7  chr7_41582367     HCab    A    G        0      0        2 
   7  chr7_41582367     HPrz    A    G        0      0        2 
   7  chr7_41582367     ZBoe    A    G        0      0        2 
   7  chr7_41582367     ZGre    A    G        0      0        2 
   7  chr7_41582367     ZHar    A    G        1      2        2 
   7  chr7_41582367   Sample    A    G        0      0        2 
   7  chr7_41589666     AAsi    A    G        1      2        2 
   7  chr7_41589666     AKia    A    G        1      2        2 
   7  chr7_41589666     AOna    A    G        1      2        2 
   7  chr7_41589666     ASom    A    G        1      2        2 
   7  chr7_41589666     HCab    A    G        0      0        2 
   7  chr7_41589666     HPrz    A    G        0      0        2 
   7  chr7_41589666     ZBoe    A    G        0      0        2 
   7  chr7_41589666     ZGre    A    G        0      0        2 
   7  chr7_41589666     ZHar    A    G        0      0        2 
   7  chr7_41589666   Sample    A    G        1      2        2 
   7  chr7_41596604     AAsi    A    G        0      0        2 
   7  chr7_41596604     AKia    A    G        0      0        2 
   7  chr7_41596604     AOna    A    G        0      0        2 
   7  chr7_41596604     ASom    A    G        0      0        2 
   7  chr7_41596604     HCab    A    G      0.5      1        2 
   7  chr7_41596604     HPrz    A    G      0.5      1        2 
   7  chr7_41596604     ZBoe    A    G        0      0        2 
   7  chr7_41596604     ZGre    A    G        0      0        2 
   7  chr7_41596604     ZHar    A    G        0      0        2 
   7  chr7_41596604   Sample    A    G        0      0        2 
   7  chr7_41601505     AAsi    G    C        0      0        2 
   7  chr7_41601505     AKia    G    C        0      0        2 
   7  chr7_41601505     AOna    G    C        0      0        2 
   7  chr7_41601505     ASom    G    C        0      0        2 
   7  chr7_41601505     HCab    G    C        0      0        2 
   7  chr7_41601505     HPrz    G    C        0      0        2 
   7  chr7_41601505     ZBoe    G    C      0.5      1        2 
   7  chr7_41601505     ZGre    G    C        0      0        2 
   7  chr7_41601505     ZHar    G    C        0      0        2 
   7  chr7_41601505   Sample    G    C        0      0        2 
   7  chr7_41605365     AAsi    G    A        0      0        2 
   7  chr7_41605365     AKia    G    A        0      0        2 
   7  chr7_41605365     AOna    G    A        0      0        2 
   7  chr7_41605365     ASom    G    A        0      0        2 
   7  chr7_41605365     HCab    G    A        0      0        2 
   7  chr7_41605365     HPrz    G    A        0      0        2 
   7  chr7_41605365     ZBoe    G    A      0.5      1        2 
   7  chr7_41605365     ZGre    G    A        0      0        2 
   7  chr7_41605365     ZHar    G    A        0      0        2 
   7  chr7_41605365   Sample    G    A        0      0        2 
   7  chr7_41617917     AAsi    A    G        0      0        2 
   7  chr7_41617917     AKia    A    G        0      0        2 
   7  chr7_41617917     AOna    A    G        0      0        2 
   7  chr7_41617917     ASom    A    G        0      0        2 
   7  chr7_41617917     HCab    A    G        1      2        2 
   7  chr7_41617917     HPrz    A    G        1      2        2 
   7  chr7_41617917     ZBoe    A    G        0      0        2 
   7  chr7_41617917     ZGre    A    G        0      0        2 
   7  chr7_41617917     ZHar    A    G        0      0        2 
   7  chr7_41617917   Sample    A    G        0      0        2 
   7  chr7_41623096     AAsi    C    A        0      0        2 
   7  chr7_41623096     AKia    C    A        0      0        2 
   7  chr7_41623096     AOna    C    A        0      0        2 
   7  chr7_41623096     ASom    C    A        0      0        2 
   7  chr7_41623096     HCab    C    A        0      0        2 
   7  chr7_41623096     HPrz    C    A        0      0        2 
   7  chr7_41623096     ZBoe    C    A      0.5      1        2 
   7  chr7_41623096     ZGre    C    A        0      0        2 
   7  chr7_41623096     ZHar    C    A        0      0        2 
   7  chr7_41623096   Sample    C    A        0      0        2 
   7  chr7_41628169     AAsi    T    G        0      0        2 
   7  chr7_41628169     AKia    T    G        0      0        2 
   7  chr7_41628169     AOna    T    G        0      0        2 
   7  chr7_41628169     ASom    T    G        0      0        2 
   7  chr7_41628169     HCab    T    G        0      0        2 
   7  chr7_41628169     HPrz    T    G        0      0        2 
   7  chr7_41628169     ZBoe    T    G      0.5      1        2 
   7  chr7_41628169     ZGre    T    G        0      0        2 
   7  chr7_41628169     ZHar    T    G        0      0        2 
   7  chr7_41628169   Sample    T    G        0      0        2 
   7  chr7_41632623     AAsi    G    A        0      0        2 
   7  chr7_41632623     AKia    G    A        0      0        2 
   7  chr7_41632623     AOna    G    A        0      0        2 
   7  chr7_41632623     ASom    G    A        0      0        2 
   7  chr7_41632623     HCab    G    A        0      0        2 
   7  chr7_41632623     HPrz    G    A        0      0        2 
   7  chr7_41632623     ZBoe    G    A        0      0        2 
   7  chr7_41632623     ZGre    G    A        1      2        2 
   7  chr7_41632623     ZHar    G    A        0      0        2 
   7  chr7_41632623   Sample    G    A        0      0        2 
   7  chr7_41635643     AAsi    T    C        0      0        2 
   7  chr7_41635643     AKia    T    C        0      0        2 
   7  chr7_41635643     AOna    T    C        0      0        2 
   7  chr7_41635643     ASom    T    C        0      0        2 
   7  chr7_41635643     HCab    T    C        0      0        2 
   7  chr7_41635643     HPrz    T    C        0      0        2 
   7  chr7_41635643     ZBoe    T    C        1      2        2 
   7  chr7_41635643     ZGre    T    C        1      2        2 
   7  chr7_41635643     ZHar    T    C        1      2        2 
   7  chr7_41635643   Sample    T    C        0      0        2 
   7  chr7_41635947     AAsi    G    T        0      0        2 
   7  chr7_41635947     AKia    G    T        0      0        2 
   7  chr7_41635947     AOna    G    T        0      0        2 
   7  chr7_41635947     ASom    G    T        0      0        2 
   7  chr7_41635947     HCab    G    T        1      2        2 
   7  chr7_41635947     HPrz    G    T        1      2        2 
   7  chr7_41635947     ZBoe    G    T        0      0        2 
   7  chr7_41635947     ZGre    G    T        0      0        2 
   7  chr7_41635947     ZHar    G    T        0      0        2 
   7  chr7_41635947   Sample    G    T        0      0        2 
   7  chr7_41642116     AAsi    G    A        0      0        2 
   7  chr7_41642116     AKia    G    A        0      0        2 
   7  chr7_41642116     AOna    G    A        0      0        2 
   7  chr7_41642116     ASom    G    A        0      0        2 
   7  chr7_41642116     HCab    G    A        1      2        2 
   7  chr7_41642116     HPrz    G    A        1      2        2 
   7  chr7_41642116     ZBoe    G    A        0      0        2 
   7  chr7_41642116     ZGre    G    A        0      0        2 
   7  chr7_41642116     ZHar    G    A        0      0        2 
   7  chr7_41642116   Sample    G    A        0      0        2 
   7  chr7_41664494     AAsi    G    T        0      0        2 
   7  chr7_41664494     AKia    G    T        0      0        2 
   7  chr7_41664494     AOna    G    T        0      0        2 
   7  chr7_41664494     ASom    G    T        0      0        2 
   7  chr7_41664494     HCab    G    T        0      0        2 
   7  chr7_41664494     HPrz    G    T        0      0        2 
   7  chr7_41664494     ZBoe    G    T        1      2        2 
   7  chr7_41664494     ZGre    G    T        0      0        2 
   7  chr7_41664494     ZHar    G    T        0      0        2 
   7  chr7_41664494   Sample    G    T        0      0        2 
   7  chr7_41671266     AAsi    T    C        0      0        2 
   7  chr7_41671266     AKia    T    C        0      0        2 
   7  chr7_41671266     AOna    T    C        0      0        2 
   7  chr7_41671266     ASom    T    C        0      0        2 
   7  chr7_41671266     HCab    T    C        0      0        2 
   7  chr7_41671266     HPrz    T    C        0      0        2 
   7  chr7_41671266     ZBoe    T    C      0.5      1        2 
   7  chr7_41671266     ZGre    T    C        0      0        2 
   7  chr7_41671266     ZHar    T    C        0      0        2 
   7  chr7_41671266   Sample    T    C        0      0        2 
   7  chr7_41673046     AAsi    T    C        0      0        2 
   7  chr7_41673046     AKia    T    C        0      0        2 
   7  chr7_41673046     AOna    T    C        0      0        2 
   7  chr7_41673046     ASom    T    C        0      0        2 
   7  chr7_41673046     HCab    T    C        1      2        2 
   7  chr7_41673046     HPrz    T    C        1      2        2 
   7  chr7_41673046     ZBoe    T    C        0      0        2 
   7  chr7_41673046     ZGre    T    C        0      0        2 
   7  chr7_41673046     ZHar    T    C        0      0        2 
   7  chr7_41673046   Sample    T    C        0      0        2 
   7  chr7_41679176     AAsi    T    C        0      0        2 
   7  chr7_41679176     AKia    T    C        0      0        2 
   7  chr7_41679176     AOna    T    C        0      0        2 
   7  chr7_41679176     ASom    T    C        0      0        2 
   7  chr7_41679176     HCab    T    C        1      2        2 
   7  chr7_41679176     HPrz    T    C        1      2        2 
   7  chr7_41679176     ZBoe    T    C        0      0        2 
   7  chr7_41679176     ZGre    T    C        0      0        2 
   7  chr7_41679176     ZHar    T    C        0      0        2 
   7  chr7_41679176   Sample    T    C        0      0        2 
   7  chr7_41684792     AAsi    T    C      0.5      1        2 
   7  chr7_41684792     AKia    T    C        0      0        2 
   7  chr7_41684792     AOna    T    C        0      0        2 
   7  chr7_41684792     ASom    T    C        0      0        2 
   7  chr7_41684792     HCab    T    C        0      0        2 
   7  chr7_41684792     HPrz    T    C        0      0        2 
   7  chr7_41684792     ZBoe    T    C        0      0        2 
   7  chr7_41684792     ZGre    T    C        0      0        2 
   7  chr7_41684792     ZHar    T    C      0.5      1        2 
   7  chr7_41684792   Sample    T    C        0      0        2 
   7  chr7_41695031     AAsi    G    A        0      0        2 
   7  chr7_41695031     AKia    G    A        1      2        2 
   7  chr7_41695031     AOna    G    A        0      0        2 
   7  chr7_41695031     ASom    G    A        0      0        2 
   7  chr7_41695031     HCab    G    A        0      0        2 
   7  chr7_41695031     HPrz    G    A        0      0        2 
   7  chr7_41695031     ZBoe    G    A        0      0        2 
   7  chr7_41695031     ZGre    G    A        0      0        2 
   7  chr7_41695031     ZHar    G    A        0      0        2 
   7  chr7_41695031   Sample    G    A        0      0        2 
   7  chr7_41696538     AAsi    A    G        0      0        2 
   7  chr7_41696538     AKia    A    G        1      2        2 
   7  chr7_41696538     AOna    A    G        1      2        2 
   7  chr7_41696538     ASom    A    G        0      0        2 
   7  chr7_41696538     HCab    A    G        0      0        2 
   7  chr7_41696538     HPrz    A    G      0.5      1        2 
   7  chr7_41696538     ZBoe    A    G        0      0        2 
   7  chr7_41696538     ZGre    A    G        0      0        2 
   7  chr7_41696538     ZHar    A    G        0      0        2 
   7  chr7_41696538   Sample    A    G        0      0        2 
   7  chr7_41698645     AAsi    G    A        0      0        2 
   7  chr7_41698645     AKia    G    A        0      0        2 
   7  chr7_41698645     AOna    G    A        0      0        2 
   7  chr7_41698645     ASom    G    A        0      0        2 
   7  chr7_41698645     HCab    G    A        1      2        2 
   7  chr7_41698645     HPrz    G    A        1      2        2 
   7  chr7_41698645     ZBoe    G    A        0      0        2 
   7  chr7_41698645     ZGre    G    A        0      0        2 
   7  chr7_41698645     ZHar    G    A        0      0        2 
   7  chr7_41698645   Sample    G    A        0      0        2 
   7  chr7_41706599     AAsi    C    T        0      0        2 
   7  chr7_41706599     AKia    C    T        0      0        2 
   7  chr7_41706599     AOna    C    T        1      2        2 
   7  chr7_41706599     ASom    C    T        0      0        2 
   7  chr7_41706599     HCab    C    T        0      0        2 
```
