## Supplementary File 3. Zonkey (Schubert et al. 2017) report for donkey specimen Ancient3. for "No genetic evidence yet for hinnies at Mazongshan (400-160 BCE), northwestern China": incl_ts.frq.strat (part 110 of 323)

```
   7  chr7_41706599     HPrz    C    T        0      0        2 
   7  chr7_41706599     ZBoe    C    T        0      0        2 
   7  chr7_41706599     ZGre    C    T        0      0        2 
   7  chr7_41706599     ZHar    C    T        0      0        2 
   7  chr7_41706599   Sample    C    T        0      0        2 
   7  chr7_41711140     AAsi    A    G        0      0        2 
   7  chr7_41711140     AKia    A    G        0      0        2 
   7  chr7_41711140     AOna    A    G        0      0        2 
   7  chr7_41711140     ASom    A    G        0      0        2 
   7  chr7_41711140     HCab    A    G        0      0        2 
   7  chr7_41711140     HPrz    A    G      0.5      1        2 
   7  chr7_41711140     ZBoe    A    G        0      0        2 
   7  chr7_41711140     ZGre    A    G        0      0        2 
   7  chr7_41711140     ZHar    A    G        0      0        2 
   7  chr7_41711140   Sample    A    G        0      0        2 
   7  chr7_41725023     AAsi    T    C        0      0        2 
   7  chr7_41725023     AKia    T    C        0      0        2 
   7  chr7_41725023     AOna    T    C        0      0        2 
   7  chr7_41725023     ASom    T    C        1      2        2 
   7  chr7_41725023     HCab    T    C        0      0        2 
   7  chr7_41725023     HPrz    T    C        0      0        2 
   7  chr7_41725023     ZBoe    T    C        0      0        2 
   7  chr7_41725023     ZGre    T    C        0      0        2 
   7  chr7_41725023     ZHar    T    C        0      0        2 
   7  chr7_41725023   Sample    T    C        0      0        2 
   7  chr7_41727318     AAsi    T    C        0      0        2 
   7  chr7_41727318     AKia    T    C        0      0        2 
   7  chr7_41727318     AOna    T    C        0      0        2 
   7  chr7_41727318     ASom    T    C        0      0        2 
   7  chr7_41727318     HCab    T    C        0      0        2 
   7  chr7_41727318     HPrz    T    C      0.5      1        2 
   7  chr7_41727318     ZBoe    T    C        0      0        2 
   7  chr7_41727318     ZGre    T    C        0      0        2 
   7  chr7_41727318     ZHar    T    C        0      0        2 
   7  chr7_41727318   Sample    T    C        0      0        2 
   7  chr7_41737851     AAsi    A    G        0      0        2 
   7  chr7_41737851     AKia    A    G      0.5      1        2 
   7  chr7_41737851     AOna    A    G        0      0        2 
   7  chr7_41737851     ASom    A    G        0      0        2 
   7  chr7_41737851     HCab    A    G        0      0        2 
   7  chr7_41737851     HPrz    A    G        0      0        2 
   7  chr7_41737851     ZBoe    A    G        0      0        2 
   7  chr7_41737851     ZGre    A    G        0      0        2 
   7  chr7_41737851     ZHar    A    G        0      0        2 
   7  chr7_41737851   Sample    A    G        0      0        2 
   7  chr7_41745009     AAsi    C    T        0      0        2 
   7  chr7_41745009     AKia    C    T        0      0        2 
   7  chr7_41745009     AOna    C    T        0      0        2 
   7  chr7_41745009     ASom    C    T        0      0        2 
   7  chr7_41745009     HCab    C    T        1      2        2 
   7  chr7_41745009     HPrz    C    T        1      2        2 
   7  chr7_41745009     ZBoe    C    T        0      0        2 
   7  chr7_41745009     ZGre    C    T        0      0        2 
   7  chr7_41745009     ZHar    C    T        0      0        2 
   7  chr7_41745009   Sample    C    T        0      0        2 
   7  chr7_41751408     AAsi    T    C        0      0        2 
   7  chr7_41751408     AKia    T    C        0      0        2 
   7  chr7_41751408     AOna    T    C        0      0        2 
   7  chr7_41751408     ASom    T    C        0      0        2 
   7  chr7_41751408     HCab    T    C        1      2        2 
   7  chr7_41751408     HPrz    T    C        1      2        2 
   7  chr7_41751408     ZBoe    T    C        0      0        2 
   7  chr7_41751408     ZGre    T    C        0      0        2 
   7  chr7_41751408     ZHar    T    C        0      0        2 
   7  chr7_41751408   Sample    T    C        0      0        2 
   7  chr7_41751655     AAsi    G    A        0      0        2 
   7  chr7_41751655     AKia    G    A        0      0        2 
   7  chr7_41751655     AOna    G    A        1      2        2 
   7  chr7_41751655     ASom    G    A        0      0        2 
   7  chr7_41751655     HCab    G    A        0      0        2 
   7  chr7_41751655     HPrz    G    A        0      0        2 
   7  chr7_41751655     ZBoe    G    A        0      0        2 
   7  chr7_41751655     ZGre    G    A        0      0        2 
   7  chr7_41751655     ZHar    G    A        0      0        2 
   7  chr7_41751655   Sample    G    A        0      0        2 
   7  chr7_41752656     AAsi    C    G        0      0        2 
   7  chr7_41752656     AKia    C    G        0      0        2 
   7  chr7_41752656     AOna    C    G        0      0        2 
   7  chr7_41752656     ASom    C    G      0.5      1        2 
   7  chr7_41752656     HCab    C    G        0      0        2 
   7  chr7_41752656     HPrz    C    G        0      0        2 
   7  chr7_41752656     ZBoe    C    G        0      0        2 
   7  chr7_41752656     ZGre    C    G        0      0        2 
   7  chr7_41752656     ZHar    C    G        0      0        2 
   7  chr7_41752656   Sample    C    G        0      0        2 
   7  chr7_41757396     AAsi    T    G        0      0        2 
   7  chr7_41757396     AKia    T    G        0      0        2 
   7  chr7_41757396     AOna    T    G        0      0        2 
   7  chr7_41757396     ASom    T    G        0      0        2 
   7  chr7_41757396     HCab    T    G        0      0        2 
   7  chr7_41757396     HPrz    T    G        0      0        2 
   7  chr7_41757396     ZBoe    T    G        0      0        2 
   7  chr7_41757396     ZGre    T    G        0      0        2 
   7  chr7_41757396     ZHar    T    G        1      2        2 
   7  chr7_41757396   Sample    T    G        0      0        2 
   7  chr7_41766896     AAsi    C    G        0      0        2 
   7  chr7_41766896     AKia    C    G        0      0        2 
   7  chr7_41766896     AOna    C    G        0      0        2 
   7  chr7_41766896     ASom    C    G        0      0        2 
   7  chr7_41766896     HCab    C    G        1      2        2 
   7  chr7_41766896     HPrz    C    G        1      2        2 
   7  chr7_41766896     ZBoe    C    G        0      0        2 
   7  chr7_41766896     ZGre    C    G        0      0        2 
   7  chr7_41766896     ZHar    C    G        0      0        2 
   7  chr7_41766896   Sample    C    G        0      0        2 
   7  chr7_41767207     AAsi    T    C        0      0        2 
   7  chr7_41767207     AKia    T    C        0      0        2 
   7  chr7_41767207     AOna    T    C        0      0        2 
   7  chr7_41767207     ASom    T    C        0      0        2 
   7  chr7_41767207     HCab    T    C        0      0        2 
   7  chr7_41767207     HPrz    T    C        0      0        2 
   7  chr7_41767207     ZBoe    T    C        0      0        2 
   7  chr7_41767207     ZGre    T    C      0.5      1        2 
   7  chr7_41767207     ZHar    T    C        0      0        2 
   7  chr7_41767207   Sample    T    C        1      2        2 
   7  chr7_41768426     AAsi    A    G        0      0        2 
   7  chr7_41768426     AKia    A    G        0      0        2 
   7  chr7_41768426     AOna    A    G        0      0        2 
   7  chr7_41768426     ASom    A    G        0      0        2 
   7  chr7_41768426     HCab    A    G        0      0        2 
   7  chr7_41768426     HPrz    A    G        0      0        2 
   7  chr7_41768426     ZBoe    A    G        0      0        2 
   7  chr7_41768426     ZGre    A    G      0.5      1        2 
   7  chr7_41768426     ZHar    A    G        0      0        2 
   7  chr7_41768426   Sample    A    G        0      0        2 
   7  chr7_41769738     AAsi    G    A      0.5      1        2 
   7  chr7_41769738     AKia    G    A        0      0        2 
   7  chr7_41769738     AOna    G    A        0      0        2 
   7  chr7_41769738     ASom    G    A        0      0        2 
   7  chr7_41769738     HCab    G    A        0      0        2 
   7  chr7_41769738     HPrz    G    A        0      0        2 
   7  chr7_41769738     ZBoe    G    A        0      0        2 
   7  chr7_41769738     ZGre    G    A        0      0        2 
   7  chr7_41769738     ZHar    G    A        0      0        2 
   7  chr7_41769738   Sample    G    A        1      2        2 
   7  chr7_41770824     AAsi    C    T        0      0        2 
   7  chr7_41770824     AKia    C    T        0      0        2 
   7  chr7_41770824     AOna    C    T        1      2        2 
   7  chr7_41770824     ASom    C    T        0      0        2 
   7  chr7_41770824     HCab    C    T        0      0        2 
   7  chr7_41770824     HPrz    C    T        0      0        2 
   7  chr7_41770824     ZBoe    C    T        0      0        2 
   7  chr7_41770824     ZGre    C    T        0      0        2 
   7  chr7_41770824     ZHar    C    T        0      0        2 
   7  chr7_41770824   Sample    C    T        0      0        2 
   7  chr7_41780185     AAsi    G    C        0      0        2 
   7  chr7_41780185     AKia    G    C        0      0        2 
   7  chr7_41780185     AOna    G    C        0      0        2 
   7  chr7_41780185     ASom    G    C        0      0        2 
   7  chr7_41780185     HCab    G    C        1      2        2 
   7  chr7_41780185     HPrz    G    C        1      2        2 
   7  chr7_41780185     ZBoe    G    C        0      0        2 
   7  chr7_41780185     ZGre    G    C        0      0        2 
   7  chr7_41780185     ZHar    G    C        0      0        2 
   7  chr7_41780185   Sample    G    C        0      0        2 
   7  chr7_41784556     AAsi    T    C        0      0        2 
   7  chr7_41784556     AKia    T    C        0      0        2 
   7  chr7_41784556     AOna    T    C        0      0        2 
   7  chr7_41784556     ASom    T    C        0      0        2 
   7  chr7_41784556     HCab    T    C        0      0        2 
   7  chr7_41784556     HPrz    T    C        0      0        2 
   7  chr7_41784556     ZBoe    T    C        1      2        2 
   7  chr7_41784556     ZGre    T    C        0      0        2 
   7  chr7_41784556     ZHar    T    C        0      0        2 
   7  chr7_41784556   Sample    T    C        0      0        2 
   7  chr7_41787937     AAsi    A    G        0      0        2 
   7  chr7_41787937     AKia    A    G        0      0        2 
   7  chr7_41787937     AOna    A    G        1      2        2 
   7  chr7_41787937     ASom    A    G        0      0        2 
   7  chr7_41787937     HCab    A    G        0      0        2 
   7  chr7_41787937     HPrz    A    G        0      0        2 
   7  chr7_41787937     ZBoe    A    G        0      0        2 
   7  chr7_41787937     ZGre    A    G        0      0        2 
   7  chr7_41787937     ZHar    A    G        0      0        2 
   7  chr7_41787937   Sample    A    G        0      0        2 
   7  chr7_41789545     AAsi    G    A        0      0        2 
   7  chr7_41789545     AKia    G    A        0      0        2 
   7  chr7_41789545     AOna    G    A        0      0        2 
   7  chr7_41789545     ASom    G    A        0      0        2 
   7  chr7_41789545     HCab    G    A        0      0        2 
   7  chr7_41789545     HPrz    G    A        0      0        2 
   7  chr7_41789545     ZBoe    G    A      0.5      1        2 
   7  chr7_41789545     ZGre    G    A        0      0        2 
   7  chr7_41789545     ZHar    G    A        0      0        2 
   7  chr7_41789545   Sample    G    A        0      0        2 
   7  chr7_41795582     AAsi    G    C        0      0        2 
   7  chr7_41795582     AKia    G    C        0      0        2 
   7  chr7_41795582     AOna    G    C        0      0        2 
   7  chr7_41795582     ASom    G    C        0      0        2 
   7  chr7_41795582     HCab    G    C        0      0        2 
   7  chr7_41795582     HPrz    G    C        0      0        2 
   7  chr7_41795582     ZBoe    G    C      0.5      1        2 
   7  chr7_41795582     ZGre    G    C        0      0        2 
   7  chr7_41795582     ZHar    G    C        0      0        2 
   7  chr7_41795582   Sample    G    C        0      0        2 
   7  chr7_41795584     AAsi    G    A        0      0        2 
   7  chr7_41795584     AKia    G    A        0      0        2 
   7  chr7_41795584     AOna    G    A        0      0        2 
   7  chr7_41795584     ASom    G    A        0      0        2 
   7  chr7_41795584     HCab    G    A        0      0        2 
   7  chr7_41795584     HPrz    G    A        0      0        2 
   7  chr7_41795584     ZBoe    G    A      0.5      1        2 
   7  chr7_41795584     ZGre    G    A        0      0        2 
   7  chr7_41795584     ZHar    G    A        0      0        2 
   7  chr7_41795584   Sample    G    A        0      0        2 
   7  chr7_41796809     AAsi    C    T        0      0        2 
   7  chr7_41796809     AKia    C    T      0.5      1        2 
   7  chr7_41796809     AOna    C    T        0      0        2 
   7  chr7_41796809     ASom    C    T        0      0        2 
   7  chr7_41796809     HCab    C    T        0      0        2 
   7  chr7_41796809     HPrz    C    T        0      0        2 
   7  chr7_41796809     ZBoe    C    T        0      0        2 
   7  chr7_41796809     ZGre    C    T        0      0        2 
   7  chr7_41796809     ZHar    C    T        0      0        2 
   7  chr7_41796809   Sample    C    T        0      0        2 
   7  chr7_41799686     AAsi    G    C        0      0        2 
   7  chr7_41799686     AKia    G    C        0      0        2 
   7  chr7_41799686     AOna    G    C        0      0        2 
   7  chr7_41799686     ASom    G    C        0      0        2 
   7  chr7_41799686     HCab    G    C        0      0        2 
   7  chr7_41799686     HPrz    G    C        0      0        2 
   7  chr7_41799686     ZBoe    G    C        0      0        2 
   7  chr7_41799686     ZGre    G    C        1      2        2 
   7  chr7_41799686     ZHar    G    C        0      0        2 
   7  chr7_41799686   Sample    G    C        0      0        2 
   7  chr7_41801030     AAsi    A    G        0      0        2 
   7  chr7_41801030     AKia    A    G        0      0        2 
   7  chr7_41801030     AOna    A    G        1      2        2 
   7  chr7_41801030     ASom    A    G        0      0        2 
   7  chr7_41801030     HCab    A    G        0      0        2 
   7  chr7_41801030     HPrz    A    G        0      0        2 
   7  chr7_41801030     ZBoe    A    G        0      0        2 
   7  chr7_41801030     ZGre    A    G        0      0        2 
   7  chr7_41801030     ZHar    A    G        0      0        2 
   7  chr7_41801030   Sample    A    G        0      0        2 
   7  chr7_41802043     AAsi    A    G        0      0        2 
   7  chr7_41802043     AKia    A    G        0      0        2 
   7  chr7_41802043     AOna    A    G        0      0        2 
   7  chr7_41802043     ASom    A    G        0      0        2 
   7  chr7_41802043     HCab    A    G        1      2        2 
   7  chr7_41802043     HPrz    A    G      0.5      1        2 
   7  chr7_41802043     ZBoe    A    G        0      0        2 
   7  chr7_41802043     ZGre    A    G        0      0        2 
   7  chr7_41802043     ZHar    A    G        0      0        2 
   7  chr7_41802043   Sample    A    G        0      0        2 
   7  chr7_41804322     AAsi    G    C        0      0        2 
   7  chr7_41804322     AKia    G    C        0      0        2 
   7  chr7_41804322     AOna    G    C        0      0        2 
   7  chr7_41804322     ASom    G    C        0      0        2 
   7  chr7_41804322     HCab    G    C        0      0        2 
   7  chr7_41804322     HPrz    G    C        0      0        2 
   7  chr7_41804322     ZBoe    G    C        0      0        2 
   7  chr7_41804322     ZGre    G    C        0      0        2 
   7  chr7_41804322     ZHar    G    C        1      2        2 
   7  chr7_41804322   Sample    G    C        0      0        2 
   7  chr7_41805429     AAsi    G    T        0      0        2 
   7  chr7_41805429     AKia    G    T        0      0        2 
   7  chr7_41805429     AOna    G    T        0      0        2 
   7  chr7_41805429     ASom    G    T        0      0        2 
   7  chr7_41805429     HCab    G    T        0      0        2 
   7  chr7_41805429     HPrz    G    T        0      0        2 
   7  chr7_41805429     ZBoe    G    T      0.5      1        2 
   7  chr7_41805429     ZGre    G    T        0      0        2 
   7  chr7_41805429     ZHar    G    T        0      0        2 
   7  chr7_41805429   Sample    G    T        0      0        2 
   7  chr7_41809575     AAsi    T    C        0      0        2 
   7  chr7_41809575     AKia    T    C        0      0        2 
   7  chr7_41809575     AOna    T    C        0      0        2 
   7  chr7_41809575     ASom    T    C        0      0        2 
   7  chr7_41809575     HCab    T    C        1      2        2 
   7  chr7_41809575     HPrz    T    C        1      2        2 
   7  chr7_41809575     ZBoe    T    C        0      0        2 
   7  chr7_41809575     ZGre    T    C        0      0        2 
   7  chr7_41809575     ZHar    T    C        0      0        2 
   7  chr7_41809575   Sample    T    C        0      0        2 
   7  chr7_41813745     AAsi    A    G      0.5      1        2 
   7  chr7_41813745     AKia    A    G        0      0        2 
   7  chr7_41813745     AOna    A    G        0      0        2 
   7  chr7_41813745     ASom    A    G        0      0        2 
   7  chr7_41813745     HCab    A    G        0      0        2 
   7  chr7_41813745     HPrz    A    G        0      0        2 
   7  chr7_41813745     ZBoe    A    G        0      0        2 
   7  chr7_41813745     ZGre    A    G        0      0        2 
   7  chr7_41813745     ZHar    A    G        0      0        2 
   7  chr7_41813745   Sample    A    G        1      2        2 
   7  chr7_41828980     AAsi    C    T        1      2        2 
   7  chr7_41828980     AKia    C    T        0      0        2 
   7  chr7_41828980     AOna    C    T        0      0        2 
   7  chr7_41828980     ASom    C    T        0      0        2 
   7  chr7_41828980     HCab    C    T        0      0        2 
   7  chr7_41828980     HPrz    C    T        0      0        2 
   7  chr7_41828980     ZBoe    C    T        0      0        2 
   7  chr7_41828980     ZGre    C    T        0      0        2 
   7  chr7_41828980     ZHar    C    T        0      0        2 
   7  chr7_41828980   Sample    C    T        1      2        2 
   7  chr7_41836546     AAsi    A    G        0      0        2 
   7  chr7_41836546     AKia    A    G        0      0        2 
   7  chr7_41836546     AOna    A    G        0      0        2 
   7  chr7_41836546     ASom    A    G        0      0        2 
   7  chr7_41836546     HCab    A    G        0      0        2 
   7  chr7_41836546     HPrz    A    G        0      0        2 
   7  chr7_41836546     ZBoe    A    G        0      0        2 
   7  chr7_41836546     ZGre    A    G      0.5      1        2 
   7  chr7_41836546     ZHar    A    G        0      0        2 
   7  chr7_41836546   Sample    A    G        0      0        2 
   7  chr7_41836789     AAsi    A    T        0      0        2 
   7  chr7_41836789     AKia    A    T        0      0        2 
   7  chr7_41836789     AOna    A    T        0      0        2 
   7  chr7_41836789     ASom    A    T        1      2        2 
   7  chr7_41836789     HCab    A    T        0      0        2 
   7  chr7_41836789     HPrz    A    T        0      0        2 
   7  chr7_41836789     ZBoe    A    T        0      0        2 
   7  chr7_41836789     ZGre    A    T        0      0        2 
   7  chr7_41836789     ZHar    A    T        0      0        2 
   7  chr7_41836789   Sample    A    T        0      0        2 
   7  chr7_41838355     AAsi    A    C        0      0        2 
   7  chr7_41838355     AKia    A    C        0      0        2 
   7  chr7_41838355     AOna    A    C        0      0        2 
   7  chr7_41838355     ASom    A    C      0.5      1        2 
   7  chr7_41838355     HCab    A    C        0      0        2 
   7  chr7_41838355     HPrz    A    C        0      0        2 
   7  chr7_41838355     ZBoe    A    C        0      0        2 
   7  chr7_41838355     ZGre    A    C        0      0        2 
   7  chr7_41838355     ZHar    A    C        0      0        2 
   7  chr7_41838355   Sample    A    C        0      0        2 
   7  chr7_41838833     AAsi    A    G        0      0        2 
   7  chr7_41838833     AKia    A    G        0      0        2 
   7  chr7_41838833     AOna    A    G        0      0        2 
   7  chr7_41838833     ASom    A    G        0      0        2 
   7  chr7_41838833     HCab    A    G        0      0        2 
   7  chr7_41838833     HPrz    A    G        0      0        2 
   7  chr7_41838833     ZBoe    A    G        0      0        2 
   7  chr7_41838833     ZGre    A    G        0      0        2 
   7  chr7_41838833     ZHar    A    G      0.5      1        2 
   7  chr7_41838833   Sample    A    G        0      0        2 
   7  chr7_41841752     AAsi    T    C        0      0        2 
   7  chr7_41841752     AKia    T    C        0      0        2 
   7  chr7_41841752     AOna    T    C        0      0        2 
   7  chr7_41841752     ASom    T    C        0      0        2 
   7  chr7_41841752     HCab    T    C        1      2        2 
   7  chr7_41841752     HPrz    T    C      0.5      1        2 
   7  chr7_41841752     ZBoe    T    C        0      0        2 
   7  chr7_41841752     ZGre    T    C        0      0        2 
   7  chr7_41841752     ZHar    T    C        0      0        2 
   7  chr7_41841752   Sample    T    C        0      0        2 
   7  chr7_41851790     AAsi    C    T        0      0        2 
   7  chr7_41851790     AKia    C    T        0      0        2 
   7  chr7_41851790     AOna    C    T        0      0        2 
   7  chr7_41851790     ASom    C    T        0      0        2 
   7  chr7_41851790     HCab    C    T        0      0        2 
   7  chr7_41851790     HPrz    C    T        0      0        2 
   7  chr7_41851790     ZBoe    C    T        0      0        2 
   7  chr7_41851790     ZGre    C    T        0      0        2 
   7  chr7_41851790     ZHar    C    T      0.5      1        2 
   7  chr7_41851790   Sample    C    T        0      0        2 
   7  chr7_41854851     AAsi    C    T        0      0        2 
   7  chr7_41854851     AKia    C    T        0      0        2 
   7  chr7_41854851     AOna    C    T        0      0        2 
   7  chr7_41854851     ASom    C    T        0      0        2 
   7  chr7_41854851     HCab    C    T        1      2        2 
   7  chr7_41854851     HPrz    C    T        1      2        2 
   7  chr7_41854851     ZBoe    C    T        0      0        2 
   7  chr7_41854851     ZGre    C    T        0      0        2 
   7  chr7_41854851     ZHar    C    T        0      0        2 
   7  chr7_41854851   Sample    C    T        0      0        2 
   7  chr7_41869314     AAsi    T    G        0      0        2 
   7  chr7_41869314     AKia    T    G        0      0        2 
   7  chr7_41869314     AOna    T    G        0      0        2 
   7  chr7_41869314     ASom    T    G      0.5      1        2 
   7  chr7_41869314     HCab    T    G        0      0        2 
   7  chr7_41869314     HPrz    T    G        0      0        2 
   7  chr7_41869314     ZBoe    T    G        0      0        2 
   7  chr7_41869314     ZGre    T    G        0      0        2 
   7  chr7_41869314     ZHar    T    G        0      0        2 
   7  chr7_41869314   Sample    T    G        0      0        2 
   7  chr7_41869412     AAsi    A    C        0      0        2 
   7  chr7_41869412     AKia    A    C        0      0        2 
   7  chr7_41869412     AOna    A    C        0      0        2 
   7  chr7_41869412     ASom    A    C        0      0        2 
   7  chr7_41869412     HCab    A    C        0      0        2 
   7  chr7_41869412     HPrz    A    C      0.5      1        2 
   7  chr7_41869412     ZBoe    A    C        0      0        2 
   7  chr7_41869412     ZGre    A    C        0      0        2 
   7  chr7_41869412     ZHar    A    C        0      0        2 
   7  chr7_41869412   Sample    A    C        0      0        2 
   7  chr7_41872745     AAsi    A    C        0      0        2 
   7  chr7_41872745     AKia    A    C        0      0        2 
   7  chr7_41872745     AOna    A    C        0      0        2 
   7  chr7_41872745     ASom    A    C        0      0        2 
   7  chr7_41872745     HCab    A    C        1      2        2 
   7  chr7_41872745     HPrz    A    C        1      2        2 
   7  chr7_41872745     ZBoe    A    C        0      0        2 
   7  chr7_41872745     ZGre    A    C        0      0        2 
   7  chr7_41872745     ZHar    A    C        0      0        2 
   7  chr7_41872745   Sample    A    C        0      0        2 
   7  chr7_41874453     AAsi    T    C        0      0        2 
   7  chr7_41874453     AKia    T    C        0      0        2 
   7  chr7_41874453     AOna    T    C        0      0        2 
   7  chr7_41874453     ASom    T    C        0      0        2 
   7  chr7_41874453     HCab    T    C        0      0        2 
   7  chr7_41874453     HPrz    T    C        0      0        2 
   7  chr7_41874453     ZBoe    T    C        0      0        2 
   7  chr7_41874453     ZGre    T    C        0      0        2 
   7  chr7_41874453     ZHar    T    C      0.5      1        2 
   7  chr7_41874453   Sample    T    C        0      0        2 
   7  chr7_41874581     AAsi    G    A        0      0        2 
   7  chr7_41874581     AKia    G    A        0      0        2 
   7  chr7_41874581     AOna    G    A        0      0        2 
   7  chr7_41874581     ASom    G    A        0      0        2 
   7  chr7_41874581     HCab    G    A        1      2        2 
   7  chr7_41874581     HPrz    G    A        1      2        2 
   7  chr7_41874581     ZBoe    G    A        0      0        2 
   7  chr7_41874581     ZGre    G    A        0      0        2 
   7  chr7_41874581     ZHar    G    A        0      0        2 
   7  chr7_41874581   Sample    G    A        0      0        2 
   7  chr7_41874943     AAsi    C    T        0      0        2 
   7  chr7_41874943     AKia    C    T        0      0        2 
   7  chr7_41874943     AOna    C    T        0      0        2 
   7  chr7_41874943     ASom    C    T        0      0        2 
   7  chr7_41874943     HCab    C    T        1      2        2 
   7  chr7_41874943     HPrz    C    T        1      2        2 
   7  chr7_41874943     ZBoe    C    T        0      0        2 
   7  chr7_41874943     ZGre    C    T        0      0        2 
   7  chr7_41874943     ZHar    C    T        0      0        2 
   7  chr7_41874943   Sample    C    T        0      0        2 
   7  chr7_41878501     AAsi    T    C        0      0        2 
   7  chr7_41878501     AKia    T    C        0      0        2 
   7  chr7_41878501     AOna    T    C        0      0        2 
   7  chr7_41878501     ASom    T    C        0      0        2 
   7  chr7_41878501     HCab    T    C        0      0        2 
   7  chr7_41878501     HPrz    T    C        0      0        2 
   7  chr7_41878501     ZBoe    T    C        0      0        2 
   7  chr7_41878501     ZGre    T    C      0.5      1        2 
   7  chr7_41878501     ZHar    T    C        0      0        2 
   7  chr7_41878501   Sample    T    C        0      0        2 
   7  chr7_41889131     AAsi    T    G        0      0        2 
   7  chr7_41889131     AKia    T    G        0      0        2 
   7  chr7_41889131     AOna    T    G        0      0        2 
   7  chr7_41889131     ASom    T    G        0      0        2 
   7  chr7_41889131     HCab    T    G        0      0        2 
   7  chr7_41889131     HPrz    T    G        0      0        2 
   7  chr7_41889131     ZBoe    T    G        0      0        2 
   7  chr7_41889131     ZGre    T    G        1      2        2 
   7  chr7_41889131     ZHar    T    G        0      0        2 
   7  chr7_41889131   Sample    T    G        0      0        2 
   7  chr7_41892591     AAsi    A    G        0      0        2 
   7  chr7_41892591     AKia    A    G        0      0        2 
   7  chr7_41892591     AOna    A    G        0      0        2 
   7  chr7_41892591     ASom    A    G      0.5      1        2 
   7  chr7_41892591     HCab    A    G        0      0        2 
   7  chr7_41892591     HPrz    A    G        0      0        2 
   7  chr7_41892591     ZBoe    A    G        0      0        2 
   7  chr7_41892591     ZGre    A    G        0      0        2 
   7  chr7_41892591     ZHar    A    G        0      0        2 
   7  chr7_41892591   Sample    A    G        0      0        2 
   7  chr7_41896100     AAsi    C    T        0      0        2 
   7  chr7_41896100     AKia    C    T        0      0        2 
   7  chr7_41896100     AOna    C    T      0.5      1        2 
   7  chr7_41896100     ASom    C    T        0      0        2 
   7  chr7_41896100     HCab    C    T        0      0        2 
   7  chr7_41896100     HPrz    C    T        0      0        2 
   7  chr7_41896100     ZBoe    C    T        0      0        2 
   7  chr7_41896100     ZGre    C    T        0      0        2 
   7  chr7_41896100     ZHar    C    T        0      0        2 
   7  chr7_41896100   Sample    C    T        0      0        2 
   7  chr7_41896980     AAsi    T    C        1      2        2 
   7  chr7_41896980     AKia    T    C        0      0        2 
   7  chr7_41896980     AOna    T    C        0      0        2 
   7  chr7_41896980     ASom    T    C        1      2        2 
   7  chr7_41896980     HCab    T    C        0      0        2 
   7  chr7_41896980     HPrz    T    C        0      0        2 
   7  chr7_41896980     ZBoe    T    C        0      0        2 
   7  chr7_41896980     ZGre    T    C        0      0        2 
   7  chr7_41896980     ZHar    T    C        0      0        2 
   7  chr7_41896980   Sample    T    C        1      2        2 
   7  chr7_41897079     AAsi    A    G        0      0        2 
   7  chr7_41897079     AKia    A    G        0      0        2 
   7  chr7_41897079     AOna    A    G        0      0        2 
   7  chr7_41897079     ASom    A    G        0      0        2 
   7  chr7_41897079     HCab    A    G        0      0        2 
   7  chr7_41897079     HPrz    A    G        0      0        2 
   7  chr7_41897079     ZBoe    A    G      0.5      1        2 
   7  chr7_41897079     ZGre    A    G        0      0        2 
   7  chr7_41897079     ZHar    A    G        0      0        2 
   7  chr7_41897079   Sample    A    G        0      0        2 
   7  chr7_41899319     AAsi    T    G        0      0        2 
   7  chr7_41899319     AKia    T    G        0      0        2 
   7  chr7_41899319     AOna    T    G        0      0        2 
   7  chr7_41899319     ASom    T    G      0.5      1        2 
   7  chr7_41899319     HCab    T    G        0      0        2 
   7  chr7_41899319     HPrz    T    G        0      0        2 
   7  chr7_41899319     ZBoe    T    G        0      0        2 
   7  chr7_41899319     ZGre    T    G        0      0        2 
   7  chr7_41899319     ZHar    T    G        0      0        2 
   7  chr7_41899319   Sample    T    G        0      0        2 
   7  chr7_41913996     AAsi    A    G        0      0        2 
   7  chr7_41913996     AKia    A    G        0      0        2 
   7  chr7_41913996     AOna    A    G        0      0        2 
   7  chr7_41913996     ASom    A    G        0      0        2 
   7  chr7_41913996     HCab    A    G        0      0        2 
   7  chr7_41913996     HPrz    A    G        0      0        2 
   7  chr7_41913996     ZBoe    A    G        0      0        2 
   7  chr7_41913996     ZGre    A    G      0.5      1        2 
   7  chr7_41913996     ZHar    A    G        0      0        2 
   7  chr7_41913996   Sample    A    G        0      0        2 
   7  chr7_41925763     AAsi    C    T        0      0        2 
   7  chr7_41925763     AKia    C    T        0      0        2 
   7  chr7_41925763     AOna    C    T        0      0        2 
   7  chr7_41925763     ASom    C    T        0      0        2 
   7  chr7_41925763     HCab    C    T        0      0        2 
   7  chr7_41925763     HPrz    C    T        0      0        2 
   7  chr7_41925763     ZBoe    C    T      0.5      1        2 
   7  chr7_41925763     ZGre    C    T        0      0        2 
   7  chr7_41925763     ZHar    C    T        0      0        2 
   7  chr7_41925763   Sample    C    T        0      0        2 
   7  chr7_41927236     AAsi    C    T        0      0        2 
   7  chr7_41927236     AKia    C    T        0      0        2 
   7  chr7_41927236     AOna    C    T        0      0        2 
   7  chr7_41927236     ASom    C    T        0      0        2 
   7  chr7_41927236     HCab    C    T        0      0        2 
   7  chr7_41927236     HPrz    C    T        0      0        2 
   7  chr7_41927236     ZBoe    C    T        0      0        2 
   7  chr7_41927236     ZGre    C    T      0.5      1        2 
   7  chr7_41927236     ZHar    C    T        0      0        2 
   7  chr7_41927236   Sample    C    T        0      0        2 
   7  chr7_41931994     AAsi    A    G      0.5      1        2 
   7  chr7_41931994     AKia    A    G        0      0        2 
   7  chr7_41931994     AOna    A    G        0      0        2 
   7  chr7_41931994     ASom    A    G        0      0        2 
   7  chr7_41931994     HCab    A    G        0      0        2 
   7  chr7_41931994     HPrz    A    G        0      0        2 
   7  chr7_41931994     ZBoe    A    G        0      0        2 
   7  chr7_41931994     ZGre    A    G        0      0        2 
   7  chr7_41931994     ZHar    A    G        0      0        2 
   7  chr7_41931994   Sample    A    G        1      2        2 
   7  chr7_41936575     AAsi    C    A        0      0        2 
   7  chr7_41936575     AKia    C    A        0      0        2 
   7  chr7_41936575     AOna    C    A        0      0        2 
   7  chr7_41936575     ASom    C    A        0      0        2 
   7  chr7_41936575     HCab    C    A        0      0        2 
   7  chr7_41936575     HPrz    C    A        0      0        2 
   7  chr7_41936575     ZBoe    C    A        0      0        2 
   7  chr7_41936575     ZGre    C    A        0      0        2 
   7  chr7_41936575     ZHar    C    A        1      2        2 
   7  chr7_41936575   Sample    C    A        0      0        2 
   7  chr7_41936626     AAsi    A    G        0      0        2 
   7  chr7_41936626     AKia    A    G        0      0        2 
   7  chr7_41936626     AOna    A    G        0      0        2 
   7  chr7_41936626     ASom    A    G        0      0        2 
   7  chr7_41936626     HCab    A    G        1      2        2 
   7  chr7_41936626     HPrz    A    G        1      2        2 
   7  chr7_41936626     ZBoe    A    G        0      0        2 
   7  chr7_41936626     ZGre    A    G        0      0        2 
   7  chr7_41936626     ZHar    A    G        0      0        2 
   7  chr7_41936626   Sample    A    G        0      0        2 
   7  chr7_41939600     AAsi    C    T        0      0        2 
   7  chr7_41939600     AKia    C    T        0      0        2 
   7  chr7_41939600     AOna    C    T        0      0        2 
   7  chr7_41939600     ASom    C    T        0      0        2 
   7  chr7_41939600     HCab    C    T        0      0        2 
   7  chr7_41939600     HPrz    C    T        0      0        2 
   7  chr7_41939600     ZBoe    C    T        0      0        2 
   7  chr7_41939600     ZGre    C    T        0      0        2 
   7  chr7_41939600     ZHar    C    T        1      2        2 
   7  chr7_41939600   Sample    C    T        0      0        2 
   7  chr7_41942688     AAsi    T    C        0      0        2 
   7  chr7_41942688     AKia    T    C        0      0        2 
   7  chr7_41942688     AOna    T    C        0      0        2 
   7  chr7_41942688     ASom    T    C        0      0        2 
   7  chr7_41942688     HCab    T    C        0      0        2 
   7  chr7_41942688     HPrz    T    C        0      0        2 
   7  chr7_41942688     ZBoe    T    C      0.5      1        2 
   7  chr7_41942688     ZGre    T    C        0      0        2 
   7  chr7_41942688     ZHar    T    C        0      0        2 
   7  chr7_41942688   Sample    T    C        0      0        2 
   7  chr7_41945813     AAsi    T    A        0      0        2 
   7  chr7_41945813     AKia    T    A        0      0        2 
   7  chr7_41945813     AOna    T    A        0      0        2 
   7  chr7_41945813     ASom    T    A        0      0        2 
   7  chr7_41945813     HCab    T    A        0      0        2 
   7  chr7_41945813     HPrz    T    A        0      0        2 
   7  chr7_41945813     ZBoe    T    A        0      0        2 
   7  chr7_41945813     ZGre    T    A      0.5      1        2 
   7  chr7_41945813     ZHar    T    A        0      0        2 
   7  chr7_41945813   Sample    T    A        0      0        2 
   7  chr7_41945820     AAsi    T    G        0      0        2 
   7  chr7_41945820     AKia    T    G        0      0        2 
   7  chr7_41945820     AOna    T    G        0      0        2 
   7  chr7_41945820     ASom    T    G        0      0        2 
   7  chr7_41945820     HCab    T    G        1      2        2 
   7  chr7_41945820     HPrz    T    G        1      2        2 
   7  chr7_41945820     ZBoe    T    G        0      0        2 
   7  chr7_41945820     ZGre    T    G        0      0        2 
   7  chr7_41945820     ZHar    T    G        0      0        2 
   7  chr7_41945820   Sample    T    G        0      0        2 
   7  chr7_41946341     AAsi    C    T        0      0        2 
   7  chr7_41946341     AKia    C    T        0      0        2 
   7  chr7_41946341     AOna    C    T        0      0        2 
   7  chr7_41946341     ASom    C    T        0      0        2 
   7  chr7_41946341     HCab    C    T        1      2        2 
   7  chr7_41946341     HPrz    C    T        1      2        2 
   7  chr7_41946341     ZBoe    C    T        0      0        2 
   7  chr7_41946341     ZGre    C    T        0      0        2 
   7  chr7_41946341     ZHar    C    T        0      0        2 
   7  chr7_41946341   Sample    C    T        0      0        2 
   7  chr7_41951160     AAsi    T    G        0      0        2 
   7  chr7_41951160     AKia    T    G        0      0        2 
   7  chr7_41951160     AOna    T    G        0      0        2 
   7  chr7_41951160     ASom    T    G        0      0        2 
   7  chr7_41951160     HCab    T    G        0      0        2 
   7  chr7_41951160     HPrz    T    G      0.5      1        2 
   7  chr7_41951160     ZBoe    T    G        0      0        2 
   7  chr7_41951160     ZGre    T    G        0      0        2 
   7  chr7_41951160     ZHar    T    G        0      0        2 
   7  chr7_41951160   Sample    T    G        0      0        2 
   7  chr7_41954085     AAsi    C    T        0      0        2 
   7  chr7_41954085     AKia    C    T        0      0        2 
   7  chr7_41954085     AOna    C    T        0      0        2 
   7  chr7_41954085     ASom    C    T        0      0        2 
   7  chr7_41954085     HCab    C    T        1      2        2 
   7  chr7_41954085     HPrz    C    T        1      2        2 
   7  chr7_41954085     ZBoe    C    T        0      0        2 
   7  chr7_41954085     ZGre    C    T        1      2        2 
   7  chr7_41954085     ZHar    C    T        0      0        2 
   7  chr7_41954085   Sample    C    T        0      0        2 
   7  chr7_41955439     AAsi    G    C        0      0        2 
   7  chr7_41955439     AKia    G    C        0      0        2 
   7  chr7_41955439     AOna    G    C        0      0        2 
   7  chr7_41955439     ASom    G    C        0      0        2 
   7  chr7_41955439     HCab    G    C        0      0        2 
   7  chr7_41955439     HPrz    G    C      0.5      1        2 
   7  chr7_41955439     ZBoe    G    C        0      0        2 
   7  chr7_41955439     ZGre    G    C        0      0        2 
   7  chr7_41955439     ZHar    G    C        0      0        2 
   7  chr7_41955439   Sample    G    C        0      0        2 
   7  chr7_41955779     AAsi    A    G        0      0        2 
   7  chr7_41955779     AKia    A    G        0      0        2 
   7  chr7_41955779     AOna    A    G        0      0        2 
   7  chr7_41955779     ASom    A    G        0      0        2 
   7  chr7_41955779     HCab    A    G        0      0        2 
   7  chr7_41955779     HPrz    A    G        0      0        2 
   7  chr7_41955779     ZBoe    A    G        0      0        2 
   7  chr7_41955779     ZGre    A    G      0.5      1        2 
   7  chr7_41955779     ZHar    A    G        0      0        2 
   7  chr7_41955779   Sample    A    G        0      0        2 
   7  chr7_41958508     AAsi    A    G        0      0        2 
   7  chr7_41958508     AKia    A    G        0      0        2 
   7  chr7_41958508     AOna    A    G        0      0        2 
   7  chr7_41958508     ASom    A    G        0      0        2 
   7  chr7_41958508     HCab    A    G        1      2        2 
   7  chr7_41958508     HPrz    A    G        1      2        2 
   7  chr7_41958508     ZBoe    A    G        0      0        2 
   7  chr7_41958508     ZGre    A    G        0      0        2 
   7  chr7_41958508     ZHar    A    G        0      0        2 
   7  chr7_41958508   Sample    A    G        0      0        2 
   7  chr7_41959747     AAsi    A    C        0      0        2 
   7  chr7_41959747     AKia    A    C        0      0        2 
   7  chr7_41959747     AOna    A    C        0      0        2 
   7  chr7_41959747     ASom    A    C        0      0        2 
   7  chr7_41959747     HCab    A    C        0      0        2 
   7  chr7_41959747     HPrz    A    C      0.5      1        2 
   7  chr7_41959747     ZBoe    A    C        0      0        2 
   7  chr7_41959747     ZGre    A    C        0      0        2 
   7  chr7_41959747     ZHar    A    C        0      0        2 
   7  chr7_41959747   Sample    A    C        0      0        2 
   7  chr7_41964939     AAsi    T    C      0.5      1        2 
   7  chr7_41964939     AKia    T    C        0      0        2 
   7  chr7_41964939     AOna    T    C        0      0        2 
   7  chr7_41964939     ASom    T    C        1      2        2 
   7  chr7_41964939     HCab    T    C        0      0        2 
   7  chr7_41964939     HPrz    T    C        0      0        2 
   7  chr7_41964939     ZBoe    T    C        0      0        2 
   7  chr7_41964939     ZGre    T    C        0      0        2 
   7  chr7_41964939     ZHar    T    C        0      0        2 
   7  chr7_41964939   Sample    T    C        1      2        2 
   7  chr7_41983461     AAsi    C    T        0      0        2 
   7  chr7_41983461     AKia    C    T        0      0        2 
   7  chr7_41983461     AOna    C    T        0      0        2 
   7  chr7_41983461     ASom    C    T        0      0        2 
   7  chr7_41983461     HCab    C    T        0      0        2 
   7  chr7_41983461     HPrz    C    T        0      0        2 
   7  chr7_41983461     ZBoe    C    T        0      0        2 
   7  chr7_41983461     ZGre    C    T      0.5      1        2 
   7  chr7_41983461     ZHar    C    T        0      0        2 
   7  chr7_41983461   Sample    C    T        0      0        2 
   7  chr7_42002959     AAsi    T    C        0      0        2 
   7  chr7_42002959     AKia    T    C        0      0        2 
   7  chr7_42002959     AOna    T    C        0      0        2 
   7  chr7_42002959     ASom    T    C        0      0        2 
   7  chr7_42002959     HCab    T    C        0      0        2 
   7  chr7_42002959     HPrz    T    C        0      0        2 
   7  chr7_42002959     ZBoe    T    C        1      2        2 
   7  chr7_42002959     ZGre    T    C        1      2        2 
   7  chr7_42002959     ZHar    T    C        0      0        2 
   7  chr7_42002959   Sample    T    C        0      0        2 
   7  chr7_42003197     AAsi    T    C        0      0        2 
   7  chr7_42003197     AKia    T    C        0      0        2 
   7  chr7_42003197     AOna    T    C        0      0        2 
   7  chr7_42003197     ASom    T    C      0.5      1        2 
   7  chr7_42003197     HCab    T    C        0      0        2 
   7  chr7_42003197     HPrz    T    C        0      0        2 
   7  chr7_42003197     ZBoe    T    C        0      0        2 
   7  chr7_42003197     ZGre    T    C        0      0        2 
   7  chr7_42003197     ZHar    T    C        0      0        2 
   7  chr7_42003197   Sample    T    C        0      0        2 
   7  chr7_42003929     AAsi    G    T        0      0        2 
   7  chr7_42003929     AKia    G    T        0      0        2 
   7  chr7_42003929     AOna    G    T        0      0        2 
   7  chr7_42003929     ASom    G    T        0      0        2 
   7  chr7_42003929     HCab    G    T        1      2        2 
   7  chr7_42003929     HPrz    G    T        1      2        2 
   7  chr7_42003929     ZBoe    G    T        0      0        2 
   7  chr7_42003929     ZGre    G    T        0      0        2 
   7  chr7_42003929     ZHar    G    T        1      2        2 
   7  chr7_42003929   Sample    G    T        0      0        2 
   7  chr7_42014373     AAsi    T    C        0      0        2 
   7  chr7_42014373     AKia    T    C      0.5      1        2 
   7  chr7_42014373     AOna    T    C      0.5      1        2 
   7  chr7_42014373     ASom    T    C        0      0        2 
   7  chr7_42014373     HCab    T    C        0      0        2 
   7  chr7_42014373     HPrz    T    C        0      0        2 
   7  chr7_42014373     ZBoe    T    C        0      0        2 
   7  chr7_42014373     ZGre    T    C        0      0        2 
   7  chr7_42014373     ZHar    T    C        0      0        2 
   7  chr7_42014373   Sample    T    C        0      0        2 
   7  chr7_42015206     AAsi    T    C        0      0        2 
   7  chr7_42015206     AKia    T    C      0.5      1        2 
   7  chr7_42015206     AOna    T    C        1      2        2 
   7  chr7_42015206     ASom    T    C        0      0        2 
   7  chr7_42015206     HCab    T    C        0      0        2 
   7  chr7_42015206     HPrz    T    C        0      0        2 
   7  chr7_42015206     ZBoe    T    C        0      0        2 
   7  chr7_42015206     ZGre    T    C        0      0        2 
   7  chr7_42015206     ZHar    T    C        0      0        2 
   7  chr7_42015206   Sample    T    C        0      0        2 
   7  chr7_42023090     AAsi    A    G        0      0        2 
   7  chr7_42023090     AKia    A    G        0      0        2 
   7  chr7_42023090     AOna    A    G        0      0        2 
   7  chr7_42023090     ASom    A    G        0      0        2 
   7  chr7_42023090     HCab    A    G      0.5      1        2 
   7  chr7_42023090     HPrz    A    G      0.5      1        2 
   7  chr7_42023090     ZBoe    A    G      0.5      1        2 
   7  chr7_42023090     ZGre    A    G        0      0        2 
   7  chr7_42023090     ZHar    A    G      0.5      1        2 
   7  chr7_42023090   Sample    A    G        0      0        2 
   7  chr7_42034247     AAsi    C    G        0      0        2 
   7  chr7_42034247     AKia    C    G        1      2        2 
   7  chr7_42034247     AOna    C    G      0.5      1        2 
   7  chr7_42034247     ASom    C    G        0      0        2 
   7  chr7_42034247     HCab    C    G        0      0        2 
   7  chr7_42034247     HPrz    C    G        0      0        2 
   7  chr7_42034247     ZBoe    C    G        0      0        2 
   7  chr7_42034247     ZGre    C    G        0      0        2 
   7  chr7_42034247     ZHar    C    G        0      0        2 
   7  chr7_42034247   Sample    C    G        0      0        2 
   7  chr7_42042626     AAsi    G    C        0      0        2 
   7  chr7_42042626     AKia    G    C        0      0        2 
   7  chr7_42042626     AOna    G    C        0      0        2 
   7  chr7_42042626     ASom    G    C        0      0        2 
   7  chr7_42042626     HCab    G    C        0      0        2 
   7  chr7_42042626     HPrz    G    C        0      0        2 
   7  chr7_42042626     ZBoe    G    C        0      0        2 
   7  chr7_42042626     ZGre    G    C        0      0        2 
   7  chr7_42042626     ZHar    G    C        1      2        2 
   7  chr7_42042626   Sample    G    C        0      0        2 
   7  chr7_42042661     AAsi    T    C        0      0        2 
   7  chr7_42042661     AKia    T    C        0      0        2 
   7  chr7_42042661     AOna    T    C        0      0        2 
   7  chr7_42042661     ASom    T    C        0      0        2 
   7  chr7_42042661     HCab    T    C      0.5      1        2 
   7  chr7_42042661     HPrz    T    C        0      0        2 
   7  chr7_42042661     ZBoe    T    C        0      0        2 
   7  chr7_42042661     ZGre    T    C        0      0        2 
   7  chr7_42042661     ZHar    T    C        0      0        2 
   7  chr7_42042661   Sample    T    C        0      0        2 
   7  chr7_42045498     AAsi    G    A        0      0        2 
   7  chr7_42045498     AKia    G    A        0      0        2 
   7  chr7_42045498     AOna    G    A        0      0        2 
   7  chr7_42045498     ASom    G    A        0      0        2 
   7  chr7_42045498     HCab    G    A        1      2        2 
   7  chr7_42045498     HPrz    G    A        1      2        2 
   7  chr7_42045498     ZBoe    G    A        0      0        2 
   7  chr7_42045498     ZGre    G    A        0      0        2 
   7  chr7_42045498     ZHar    G    A        0      0        2 
   7  chr7_42045498   Sample    G    A        0      0        2 
   7  chr7_42046521     AAsi    T    C        0      0        2 
   7  chr7_42046521     AKia    T    C        0      0        2 
   7  chr7_42046521     AOna    T    C        0      0        2 
   7  chr7_42046521     ASom    T    C        0      0        2 
   7  chr7_42046521     HCab    T    C        1      2        2 
   7  chr7_42046521     HPrz    T    C        1      2        2 
   7  chr7_42046521     ZBoe    T    C        0      0        2 
   7  chr7_42046521     ZGre    T    C        0      0        2 
   7  chr7_42046521     ZHar    T    C        0      0        2 
   7  chr7_42046521   Sample    T    C        0      0        2 
   7  chr7_42049084     AAsi    G    C        0      0        2 
   7  chr7_42049084     AKia    G    C        0      0        2 
   7  chr7_42049084     AOna    G    C      0.5      1        2 
   7  chr7_42049084     ASom    G    C        0      0        2 
   7  chr7_42049084     HCab    G    C        0      0        2 
   7  chr7_42049084     HPrz    G    C        0      0        2 
   7  chr7_42049084     ZBoe    G    C        0      0        2 
   7  chr7_42049084     ZGre    G    C        0      0        2 
   7  chr7_42049084     ZHar    G    C        0      0        2 
   7  chr7_42049084   Sample    G    C        0      0        2 
   7  chr7_42049327     AAsi    A    G        0      0        2 
   7  chr7_42049327     AKia    A    G        0      0        2 
   7  chr7_42049327     AOna    A    G        0      0        2 
   7  chr7_42049327     ASom    A    G        0      0        2 
   7  chr7_42049327     HCab    A    G        0      0        2 
   7  chr7_42049327     HPrz    A    G        0      0        2 
   7  chr7_42049327     ZBoe    A    G        0      0        2 
   7  chr7_42049327     ZGre    A    G        1      2        2 
   7  chr7_42049327     ZHar    A    G        0      0        2 
   7  chr7_42049327   Sample    A    G        0      0        2 
   7  chr7_42056252     AAsi    C    T        0      0        2 
   7  chr7_42056252     AKia    C    T      0.5      1        2 
   7  chr7_42056252     AOna    C    T        0      0        2 
   7  chr7_42056252     ASom    C    T        0      0        2 
   7  chr7_42056252     HCab    C    T        0      0        2 
   7  chr7_42056252     HPrz    C    T        0      0        2 
   7  chr7_42056252     ZBoe    C    T        0      0        2 
   7  chr7_42056252     ZGre    C    T        0      0        2 
   7  chr7_42056252     ZHar    C    T        0      0        2 
   7  chr7_42056252   Sample    C    T        0      0        2 
   7  chr7_42060848     AAsi    T    A        0      0        2 
   7  chr7_42060848     AKia    T    A        0      0        2 
   7  chr7_42060848     AOna    T    A        0      0        2 
   7  chr7_42060848     ASom    T    A        0      0        2 
   7  chr7_42060848     HCab    T    A        0      0        2 
   7  chr7_42060848     HPrz    T    A        0      0        2 
   7  chr7_42060848     ZBoe    T    A      0.5      1        2 
   7  chr7_42060848     ZGre    T    A        0      0        2 
   7  chr7_42060848     ZHar    T    A        0      0        2 
   7  chr7_42060848   Sample    T    A        0      0        2 
   7  chr7_42061548     AAsi    T    G        0      0        2 
   7  chr7_42061548     AKia    T    G        0      0        2 
   7  chr7_42061548     AOna    T    G        0      0        2 
   7  chr7_42061548     ASom    T    G        0      0        2 
   7  chr7_42061548     HCab    T    G        0      0        2 
   7  chr7_42061548     HPrz    T    G        0      0        2 
   7  chr7_42061548     ZBoe    T    G        0      0        2 
   7  chr7_42061548     ZGre    T    G        1      2        2 
   7  chr7_42061548     ZHar    T    G        0      0        2 
   7  chr7_42061548   Sample    T    G        0      0        2 
   7  chr7_42061946     AAsi    T    C        0      0        2 
   7  chr7_42061946     AKia    T    C        0      0        2 
   7  chr7_42061946     AOna    T    C        0      0        2 
   7  chr7_42061946     ASom    T    C        0      0        2 
   7  chr7_42061946     HCab    T    C        0      0        2 
   7  chr7_42061946     HPrz    T    C        0      0        2 
   7  chr7_42061946     ZBoe    T    C        0      0        2 
   7  chr7_42061946     ZGre    T    C        0      0        2 
   7  chr7_42061946     ZHar    T    C        1      2        2 
   7  chr7_42061946   Sample    T    C        0      0        2 
   7  chr7_42063932     AAsi    T    C        0      0        2 
   7  chr7_42063932     AKia    T    C      0.5      1        2 
   7  chr7_42063932     AOna    T    C        0      0        2 
   7  chr7_42063932     ASom    T    C        0      0        2 
   7  chr7_42063932     HCab    T    C        0      0        2 
   7  chr7_42063932     HPrz    T    C        0      0        2 
   7  chr7_42063932     ZBoe    T    C        0      0        2 
   7  chr7_42063932     ZGre    T    C        0      0        2 
   7  chr7_42063932     ZHar    T    C        0      0        2 
   7  chr7_42063932   Sample    T    C        0      0        2 
   7  chr7_42068652     AAsi    A    G        1      2        2 
   7  chr7_42068652     AKia    A    G        0      0        2 
   7  chr7_42068652     AOna    A    G        0      0        2 
   7  chr7_42068652     ASom    A    G        1      2        2 
   7  chr7_42068652     HCab    A    G        0      0        2 
   7  chr7_42068652     HPrz    A    G        0      0        2 
   7  chr7_42068652     ZBoe    A    G        0      0        2 
   7  chr7_42068652     ZGre    A    G        0      0        2 
   7  chr7_42068652     ZHar    A    G        0      0        2 
   7  chr7_42068652   Sample    A    G        1      2        2 
   7  chr7_42068939     AAsi    A    G        0      0        2 
   7  chr7_42068939     AKia    A    G        0      0        2 
   7  chr7_42068939     AOna    A    G        0      0        2 
   7  chr7_42068939     ASom    A    G        0      0        2 
   7  chr7_42068939     HCab    A    G        1      2        2 
   7  chr7_42068939     HPrz    A    G        1      2        2 
   7  chr7_42068939     ZBoe    A    G        0      0        2 
   7  chr7_42068939     ZGre    A    G        0      0        2 
   7  chr7_42068939     ZHar    A    G        0      0        2 
   7  chr7_42068939   Sample    A    G        0      0        2 
   7  chr7_42070332     AAsi    A    G        0      0        2 
   7  chr7_42070332     AKia    A    G        0      0        2 
   7  chr7_42070332     AOna    A    G        0      0        2 
   7  chr7_42070332     ASom    A    G        0      0        2 
   7  chr7_42070332     HCab    A    G        0      0        2 
   7  chr7_42070332     HPrz    A    G        0      0        2 
   7  chr7_42070332     ZBoe    A    G        0      0        2 
   7  chr7_42070332     ZGre    A    G        0      0        2 
   7  chr7_42070332     ZHar    A    G        1      2        2 
   7  chr7_42070332   Sample    A    G        0      0        2 
   7  chr7_42070683     AAsi    C    T        0      0        2 
   7  chr7_42070683     AKia    C    T        1      2        2 
   7  chr7_42070683     AOna    C    T      0.5      1        2 
   7  chr7_42070683     ASom    C    T        0      0        2 
   7  chr7_42070683     HCab    C    T        0      0        2 
   7  chr7_42070683     HPrz    C    T        0      0        2 
   7  chr7_42070683     ZBoe    C    T        0      0        2 
   7  chr7_42070683     ZGre    C    T        0      0        2 
   7  chr7_42070683     ZHar    C    T        0      0        2 
   7  chr7_42070683   Sample    C    T        0      0        2 
   7  chr7_42070901     AAsi    T    C        0      0        2 
   7  chr7_42070901     AKia    T    C        0      0        2 
   7  chr7_42070901     AOna    T    C        0      0        2 
   7  chr7_42070901     ASom    T    C        0      0        2 
   7  chr7_42070901     HCab    T    C        0      0        2 
   7  chr7_42070901     HPrz    T    C        0      0        2 
   7  chr7_42070901     ZBoe    T    C      0.5      1        2 
   7  chr7_42070901     ZGre    T    C        0      0        2 
   7  chr7_42070901     ZHar    T    C        0      0        2 
   7  chr7_42070901   Sample    T    C        0      0        2 
   7  chr7_42071343     AAsi    T    C      0.5      1        2 
   7  chr7_42071343     AKia    T    C        0      0        2 
   7  chr7_42071343     AOna    T    C        0      0        2 
   7  chr7_42071343     ASom    T    C        0      0        2 
   7  chr7_42071343     HCab    T    C        0      0        2 
   7  chr7_42071343     HPrz    T    C        0      0        2 
   7  chr7_42071343     ZBoe    T    C        0      0        2 
   7  chr7_42071343     ZGre    T    C        0      0        2 
   7  chr7_42071343     ZHar    T    C        0      0        2 
   7  chr7_42071343   Sample    T    C        0      0        2 
   7  chr7_42071398     AAsi    C    T        0      0        2 
   7  chr7_42071398     AKia    C    T        0      0        2 
   7  chr7_42071398     AOna    C    T        0      0        2 
   7  chr7_42071398     ASom    C    T        1      2        2 
   7  chr7_42071398     HCab    C    T        0      0        2 
   7  chr7_42071398     HPrz    C    T        0      0        2 
   7  chr7_42071398     ZBoe    C    T        0      0        2 
   7  chr7_42071398     ZGre    C    T        0      0        2 
   7  chr7_42071398     ZHar    C    T        0      0        2 
   7  chr7_42071398   Sample    C    T        0      0        2 
   7  chr7_42071756     AAsi    C    T        0      0        2 
   7  chr7_42071756     AKia    C    T        0      0        2 
   7  chr7_42071756     AOna    C    T        0      0        2 
   7  chr7_42071756     ASom    C    T        0      0        2 
   7  chr7_42071756     HCab    C    T        1      2        2 
   7  chr7_42071756     HPrz    C    T        1      2        2 
   7  chr7_42071756     ZBoe    C    T        0      0        2 
   7  chr7_42071756     ZGre    C    T        0      0        2 
   7  chr7_42071756     ZHar    C    T        0      0        2 
   7  chr7_42071756   Sample    C    T        0      0        2 
   7  chr7_42073573     AAsi    G    A        0      0        2 
   7  chr7_42073573     AKia    G    A        0      0        2 
   7  chr7_42073573     AOna    G    A        0      0        2 
   7  chr7_42073573     ASom    G    A        0      0        2 
   7  chr7_42073573     HCab    G    A      0.5      1        2 
   7  chr7_42073573     HPrz    G    A        0      0        2 
   7  chr7_42073573     ZBoe    G    A        0      0        2 
   7  chr7_42073573     ZGre    G    A        0      0        2 
   7  chr7_42073573     ZHar    G    A        0      0        2 
   7  chr7_42073573   Sample    G    A        0      0        2 
   7  chr7_42078697     AAsi    T    C        0      0        2 
   7  chr7_42078697     AKia    T    C        0      0        2 
   7  chr7_42078697     AOna    T    C      0.5      1        2 
   7  chr7_42078697     ASom    T    C        0      0        2 
   7  chr7_42078697     HCab    T    C        0      0        2 
   7  chr7_42078697     HPrz    T    C        0      0        2 
   7  chr7_42078697     ZBoe    T    C        0      0        2 
   7  chr7_42078697     ZGre    T    C        0      0        2 
   7  chr7_42078697     ZHar    T    C        0      0        2 
   7  chr7_42078697   Sample    T    C        0      0        2 
   7  chr7_42086482     AAsi    C    T        0      0        2 
   7  chr7_42086482     AKia    C    T      0.5      1        2 
   7  chr7_42086482     AOna    C    T        0      0        2 
   7  chr7_42086482     ASom    C    T        0      0        2 
   7  chr7_42086482     HCab    C    T        0      0        2 
   7  chr7_42086482     HPrz    C    T        0      0        2 
   7  chr7_42086482     ZBoe    C    T        0      0        2 
   7  chr7_42086482     ZGre    C    T        0      0        2 
   7  chr7_42086482     ZHar    C    T        0      0        2 
   7  chr7_42086482   Sample    C    T        0      0        2 
   7  chr7_42089899     AAsi    T    C        0      0        2 
   7  chr7_42089899     AKia    T    C      0.5      1        2 
   7  chr7_42089899     AOna    T    C        0      0        2 
   7  chr7_42089899     ASom    T    C        0      0        2 
   7  chr7_42089899     HCab    T    C        0      0        2 
   7  chr7_42089899     HPrz    T    C        0      0        2 
   7  chr7_42089899     ZBoe    T    C        0      0        2 
   7  chr7_42089899     ZGre    T    C        0      0        2 
   7  chr7_42089899     ZHar    T    C        0      0        2 
   7  chr7_42089899   Sample    T    C        0      0        2 
   7  chr7_42090044     AAsi    G    T        0      0        2 
   7  chr7_42090044     AKia    G    T        0      0        2 
   7  chr7_42090044     AOna    G    T        0      0        2 
   7  chr7_42090044     ASom    G    T        0      0        2 
   7  chr7_42090044     HCab    G    T        1      2        2 
   7  chr7_42090044     HPrz    G    T        1      2        2 
   7  chr7_42090044     ZBoe    G    T        0      0        2 
   7  chr7_42090044     ZGre    G    T        0      0        2 
   7  chr7_42090044     ZHar    G    T        0      0        2 
   7  chr7_42090044   Sample    G    T        0      0        2 
   7  chr7_42091956     AAsi    T    C        0      0        2 
   7  chr7_42091956     AKia    T    C        0      0        2 
   7  chr7_42091956     AOna    T    C      0.5      1        2 
   7  chr7_42091956     ASom    T    C        0      0        2 
   7  chr7_42091956     HCab    T    C        0      0        2 
   7  chr7_42091956     HPrz    T    C        0      0        2 
   7  chr7_42091956     ZBoe    T    C        0      0        2 
   7  chr7_42091956     ZGre    T    C        0      0        2 
   7  chr7_42091956     ZHar    T    C        0      0        2 
   7  chr7_42091956   Sample    T    C        0      0        2 
   7  chr7_42095050     AAsi    A    G      0.5      1        2 
   7  chr7_42095050     AKia    A    G        0      0        2 
   7  chr7_42095050     AOna    A    G        0      0        2 
   7  chr7_42095050     ASom    A    G        0      0        2 
   7  chr7_42095050     HCab    A    G        0      0        2 
   7  chr7_42095050     HPrz    A    G        0      0        2 
   7  chr7_42095050     ZBoe    A    G        0      0        2 
   7  chr7_42095050     ZGre    A    G        0      0        2 
   7  chr7_42095050     ZHar    A    G        0      0        2 
   7  chr7_42095050   Sample    A    G        0      0        2 
   7  chr7_42095264     AAsi    C    T        0      0        2 
   7  chr7_42095264     AKia    C    T        0      0        2 
   7  chr7_42095264     AOna    C    T        0      0        2 
   7  chr7_42095264     ASom    C    T        0      0        2 
   7  chr7_42095264     HCab    C    T        0      0        2 
   7  chr7_42095264     HPrz    C    T        0      0        2 
   7  chr7_42095264     ZBoe    C    T        0      0        2 
   7  chr7_42095264     ZGre    C    T        1      2        2 
   7  chr7_42095264     ZHar    C    T        0      0        2 
   7  chr7_42095264   Sample    C    T        0      0        2 
   7  chr7_42098581     AAsi    C    G        0      0        2 
   7  chr7_42098581     AKia    C    G        0      0        2 
   7  chr7_42098581     AOna    C    G        0      0        2 
   7  chr7_42098581     ASom    C    G        0      0        2 
   7  chr7_42098581     HCab    C    G        1      2        2 
   7  chr7_42098581     HPrz    C    G        1      2        2 
   7  chr7_42098581     ZBoe    C    G        0      0        2 
   7  chr7_42098581     ZGre    C    G        0      0        2 
   7  chr7_42098581     ZHar    C    G        0      0        2 
   7  chr7_42098581   Sample    C    G        0      0        2 
   7  chr7_42101205     AAsi    C    G        0      0        2 
   7  chr7_42101205     AKia    C    G      0.5      1        2 
   7  chr7_42101205     AOna    C    G      0.5      1        2 
   7  chr7_42101205     ASom    C    G        0      0        2 
   7  chr7_42101205     HCab    C    G        0      0        2 
   7  chr7_42101205     HPrz    C    G        0      0        2 
   7  chr7_42101205     ZBoe    C    G        0      0        2 
   7  chr7_42101205     ZGre    C    G        0      0        2 
   7  chr7_42101205     ZHar    C    G        0      0        2 
   7  chr7_42101205   Sample    C    G        0      0        2 
   7  chr7_42102067     AAsi    A    G        0      0        2 
   7  chr7_42102067     AKia    A    G        0      0        2 
   7  chr7_42102067     AOna    A    G        0      0        2 
   7  chr7_42102067     ASom    A    G        0      0        2 
   7  chr7_42102067     HCab    A    G        1      2        2 
   7  chr7_42102067     HPrz    A    G        1      2        2 
   7  chr7_42102067     ZBoe    A    G        0      0        2 
   7  chr7_42102067     ZGre    A    G        0      0        2 
   7  chr7_42102067     ZHar    A    G        0      0        2 
   7  chr7_42102067   Sample    A    G        0      0        2 
   7  chr7_42102787     AAsi    A    G        0      0        2 
   7  chr7_42102787     AKia    A    G      0.5      1        2 
   7  chr7_42102787     AOna    A    G      0.5      1        2 
   7  chr7_42102787     ASom    A    G        0      0        2 
   7  chr7_42102787     HCab    A    G        0      0        2 
   7  chr7_42102787     HPrz    A    G        0      0        2 
   7  chr7_42102787     ZBoe    A    G        0      0        2 
   7  chr7_42102787     ZGre    A    G        0      0        2 
   7  chr7_42102787     ZHar    A    G        0      0        2 
   7  chr7_42102787   Sample    A    G        0      0        2 
   7  chr7_42104274     AAsi    T    C        0      0        2 
   7  chr7_42104274     AKia    T    C        1      2        2 
   7  chr7_42104274     AOna    T    C      0.5      1        2 
   7  chr7_42104274     ASom    T    C        0      0        2 
   7  chr7_42104274     HCab    T    C        0      0        2 
   7  chr7_42104274     HPrz    T    C        0      0        2 
   7  chr7_42104274     ZBoe    T    C        0      0        2 
   7  chr7_42104274     ZGre    T    C        0      0        2 
   7  chr7_42104274     ZHar    T    C        0      0        2 
   7  chr7_42104274   Sample    T    C        0      0        2 
   7  chr7_42105891     AAsi    T    C        0      0        2 
   7  chr7_42105891     AKia    T    C        0      0        2 
   7  chr7_42105891     AOna    T    C        0      0        2 
   7  chr7_42105891     ASom    T    C        1      2        2 
   7  chr7_42105891     HCab    T    C        0      0        2 
   7  chr7_42105891     HPrz    T    C        0      0        2 
   7  chr7_42105891     ZBoe    T    C        0      0        2 
   7  chr7_42105891     ZGre    T    C      0.5      1        2 
   7  chr7_42105891     ZHar    T    C        0      0        2 
   7  chr7_42105891   Sample    T    C        0      0        2 
   7  chr7_42108138     AAsi    A    G        0      0        2 
   7  chr7_42108138     AKia    A    G        0      0        2 
   7  chr7_42108138     AOna    A    G        0      0        2 
   7  chr7_42108138     ASom    A    G        1      2        2 
   7  chr7_42108138     HCab    A    G        0      0        2 
   7  chr7_42108138     HPrz    A    G        0      0        2 
   7  chr7_42108138     ZBoe    A    G        0      0        2 
   7  chr7_42108138     ZGre    A    G        0      0        2 
   7  chr7_42108138     ZHar    A    G        0      0        2 
   7  chr7_42108138   Sample    A    G        0      0        2 
   7  chr7_42109024     AAsi    A    G        0      0        2 
   7  chr7_42109024     AKia    A    G        0      0        2 
   7  chr7_42109024     AOna    A    G        0      0        2 
   7  chr7_42109024     ASom    A    G        0      0        2 
   7  chr7_42109024     HCab    A    G      0.5      1        2 
   7  chr7_42109024     HPrz    A    G        0      0        2 
   7  chr7_42109024     ZBoe    A    G        0      0        2 
   7  chr7_42109024     ZGre    A    G        0      0        2 
   7  chr7_42109024     ZHar    A    G        0      0        2 
   7  chr7_42109024   Sample    A    G        0      0        2 
   7  chr7_42112759     AAsi    T    C        0      0        2 
   7  chr7_42112759     AKia    T    C        0      0        2 
   7  chr7_42112759     AOna    T    C        0      0        2 
   7  chr7_42112759     ASom    T    C        0      0        2 
   7  chr7_42112759     HCab    T    C        1      2        2 
   7  chr7_42112759     HPrz    T    C        1      2        2 
   7  chr7_42112759     ZBoe    T    C        0      0        2 
   7  chr7_42112759     ZGre    T    C        0      0        2 
   7  chr7_42112759     ZHar    T    C        0      0        2 
   7  chr7_42112759   Sample    T    C        0      0        2 
   7  chr7_42113725     AAsi    T    C        0      0        2 
   7  chr7_42113725     AKia    T    C        0      0        2 
   7  chr7_42113725     AOna    T    C        0      0        2 
   7  chr7_42113725     ASom    T    C        0      0        2 
   7  chr7_42113725     HCab    T    C        1      2        2 
   7  chr7_42113725     HPrz    T    C        1      2        2 
   7  chr7_42113725     ZBoe    T    C        0      0        2 
   7  chr7_42113725     ZGre    T    C        0      0        2 
   7  chr7_42113725     ZHar    T    C        0      0        2 
   7  chr7_42113725   Sample    T    C        0      0        2 
   7  chr7_42118675     AAsi    A    G        0      0        2 
   7  chr7_42118675     AKia    A    G        0      0        2 
   7  chr7_42118675     AOna    A    G        0      0        2 
   7  chr7_42118675     ASom    A    G        0      0        2 
   7  chr7_42118675     HCab    A    G        1      2        2 
   7  chr7_42118675     HPrz    A    G        1      2        2 
   7  chr7_42118675     ZBoe    A    G        0      0        2 
   7  chr7_42118675     ZGre    A    G        0      0        2 
   7  chr7_42118675     ZHar    A    G        0      0        2 
   7  chr7_42118675   Sample    A    G        0      0        2 
   7  chr7_42119207     AAsi    G    A        0      0        2 
   7  chr7_42119207     AKia    G    A        0      0        2 
   7  chr7_42119207     AOna    G    A        0      0        2 
   7  chr7_42119207     ASom    G    A        1      2        2 
   7  chr7_42119207     HCab    G    A        0      0        2 
   7  chr7_42119207     HPrz    G    A        0      0        2 
   7  chr7_42119207     ZBoe    G    A        0      0        2 
   7  chr7_42119207     ZGre    G    A        0      0        2 
   7  chr7_42119207     ZHar    G    A        0      0        2 
   7  chr7_42119207   Sample    G    A        0      0        2 
   7  chr7_42119679     AAsi    A    C        0      0        2 
   7  chr7_42119679     AKia    A    C        0      0        2 
   7  chr7_42119679     AOna    A    C        0      0        2 
   7  chr7_42119679     ASom    A    C        0      0        2 
   7  chr7_42119679     HCab    A    C        0      0        2 
   7  chr7_42119679     HPrz    A    C      0.5      1        2 
   7  chr7_42119679     ZBoe    A    C        0      0        2 
   7  chr7_42119679     ZGre    A    C        0      0        2 
   7  chr7_42119679     ZHar    A    C        0      0        2 
   7  chr7_42119679   Sample    A    C        0      0        2 
   7  chr7_42120545     AAsi    T    C        0      0        2 
   7  chr7_42120545     AKia    T    C      0.5      1        2 
   7  chr7_42120545     AOna    T    C        0      0        2 
   7  chr7_42120545     ASom    T    C        0      0        2 
   7  chr7_42120545     HCab    T    C        0      0        2 
   7  chr7_42120545     HPrz    T    C        0      0        2 
   7  chr7_42120545     ZBoe    T    C        0      0        2 
   7  chr7_42120545     ZGre    T    C        0      0        2 
   7  chr7_42120545     ZHar    T    C        0      0        2 
   7  chr7_42120545   Sample    T    C        0      0        2 
   7  chr7_42125635     AAsi    A    G        0      0        2 
   7  chr7_42125635     AKia    A    G        0      0        2 
   7  chr7_42125635     AOna    A    G        1      2        2 
   7  chr7_42125635     ASom    A    G        0      0        2 
   7  chr7_42125635     HCab    A    G        0      0        2 
   7  chr7_42125635     HPrz    A    G        0      0        2 
   7  chr7_42125635     ZBoe    A    G        0      0        2 
   7  chr7_42125635     ZGre    A    G        0      0        2 
   7  chr7_42125635     ZHar    A    G        0      0        2 
   7  chr7_42125635   Sample    A    G        0      0        2 
   7  chr7_42127542     AAsi    A    G        0      0        2 
   7  chr7_42127542     AKia    A    G        0      0        2 
   7  chr7_42127542     AOna    A    G        0      0        2 
   7  chr7_42127542     ASom    A    G        0      0        2 
   7  chr7_42127542     HCab    A    G        1      2        2 
   7  chr7_42127542     HPrz    A    G        1      2        2 
   7  chr7_42127542     ZBoe    A    G        0      0        2 
   7  chr7_42127542     ZGre    A    G        0      0        2 
   7  chr7_42127542     ZHar    A    G        0      0        2 
   7  chr7_42127542   Sample    A    G        0      0        2 
   7  chr7_42127545     AAsi    T    A        0      0        2 
   7  chr7_42127545     AKia    T    A        0      0        2 
   7  chr7_42127545     AOna    T    A        0      0        2 
   7  chr7_42127545     ASom    T    A        1      2        2 
   7  chr7_42127545     HCab    T    A        0      0        2 
   7  chr7_42127545     HPrz    T    A        0      0        2 
   7  chr7_42127545     ZBoe    T    A        0      0        2 
   7  chr7_42127545     ZGre    T    A        0      0        2 
   7  chr7_42127545     ZHar    T    A        0      0        2 
   7  chr7_42127545   Sample    T    A        0      0        2 
   7  chr7_42127987     AAsi    G    A        0      0        2 
   7  chr7_42127987     AKia    G    A        0      0        2 
   7  chr7_42127987     AOna    G    A        0      0        2 
   7  chr7_42127987     ASom    G    A        0      0        2 
   7  chr7_42127987     HCab    G    A        0      0        2 
   7  chr7_42127987     HPrz    G    A        0      0        2 
   7  chr7_42127987     ZBoe    G    A        0      0        2 
   7  chr7_42127987     ZGre    G    A        0      0        2 
   7  chr7_42127987     ZHar    G    A        1      2        2 
   7  chr7_42127987   Sample    G    A        0      0        2 
   7  chr7_42128867     AAsi    A    G        0      0        2 
   7  chr7_42128867     AKia    A    G        0      0        2 
   7  chr7_42128867     AOna    A    G        0      0        2 
   7  chr7_42128867     ASom    A    G        0      0        2 
   7  chr7_42128867     HCab    A    G        0      0        2 
   7  chr7_42128867     HPrz    A    G        0      0        2 
   7  chr7_42128867     ZBoe    A    G        1      2        2 
   7  chr7_42128867     ZGre    A    G        0      0        2 
   7  chr7_42128867     ZHar    A    G        0      0        2 
   7  chr7_42128867   Sample    A    G        0      0        2 
   7  chr7_42129552     AAsi    G    A        0      0        2 
   7  chr7_42129552     AKia    G    A        0      0        2 
   7  chr7_42129552     AOna    G    A        0      0        2 
   7  chr7_42129552     ASom    G    A        0      0        2 
   7  chr7_42129552     HCab    G    A        1      2        2 
   7  chr7_42129552     HPrz    G    A        1      2        2 
   7  chr7_42129552     ZBoe    G    A        0      0        2 
   7  chr7_42129552     ZGre    G    A        0      0        2 
   7  chr7_42129552     ZHar    G    A        0      0        2 
   7  chr7_42129552   Sample    G    A        0      0        2 
   7  chr7_42129795     AAsi    T    C        0      0        2 
   7  chr7_42129795     AKia    T    C        0      0        2 
   7  chr7_42129795     AOna    T    C        0      0        2 
   7  chr7_42129795     ASom    T    C        0      0        2 
   7  chr7_42129795     HCab    T    C        1      2        2 
   7  chr7_42129795     HPrz    T    C        1      2        2 
   7  chr7_42129795     ZBoe    T    C        0      0        2 
   7  chr7_42129795     ZGre    T    C        0      0        2 
   7  chr7_42129795     ZHar    T    C        0      0        2 
   7  chr7_42129795   Sample    T    C        0      0        2 
   7  chr7_42133418     AAsi    A    G        0      0        2 
   7  chr7_42133418     AKia    A    G        0      0        2 
   7  chr7_42133418     AOna    A    G        0      0        2 
   7  chr7_42133418     ASom    A    G        0      0        2 
   7  chr7_42133418     HCab    A    G        0      0        2 
   7  chr7_42133418     HPrz    A    G        0      0        2 
   7  chr7_42133418     ZBoe    A    G        0      0        2 
   7  chr7_42133418     ZGre    A    G        1      2        2 
   7  chr7_42133418     ZHar    A    G        0      0        2 
   7  chr7_42133418   Sample    A    G        0      0        2 
   7  chr7_42137572     AAsi    T    C        0      0        2 
   7  chr7_42137572     AKia    T    C        1      2        2 
   7  chr7_42137572     AOna    T    C        0      0        2 
   7  chr7_42137572     ASom    T    C        0      0        2 
   7  chr7_42137572     HCab    T    C        0      0        2 
   7  chr7_42137572     HPrz    T    C        0      0        2 
   7  chr7_42137572     ZBoe    T    C        0      0        2 
   7  chr7_42137572     ZGre    T    C        0      0        2 
   7  chr7_42137572     ZHar    T    C        0      0        2 
   7  chr7_42137572   Sample    T    C        0      0        2 
   7  chr7_42138570     AAsi    C    A        0      0        2 
   7  chr7_42138570     AKia    C    A        0      0        2 
   7  chr7_42138570     AOna    C    A        0      0        2 
   7  chr7_42138570     ASom    C    A        0      0        2 
   7  chr7_42138570     HCab    C    A        0      0        2 
   7  chr7_42138570     HPrz    C    A        0      0        2 
   7  chr7_42138570     ZBoe    C    A        0      0        2 
   7  chr7_42138570     ZGre    C    A        0      0        2 
   7  chr7_42138570     ZHar    C    A        1      2        2 
   7  chr7_42138570   Sample    C    A        0      0        2 
   7  chr7_42139620     AAsi    T    C        0      0        2 
   7  chr7_42139620     AKia    T    C        0      0        2 
   7  chr7_42139620     AOna    T    C        0      0        2 
   7  chr7_42139620     ASom    T    C        0      0        2 
   7  chr7_42139620     HCab    T    C      0.5      1        2 
   7  chr7_42139620     HPrz    T    C        0      0        2 
   7  chr7_42139620     ZBoe    T    C        0      0        2 
   7  chr7_42139620     ZGre    T    C        0      0        2 
   7  chr7_42139620     ZHar    T    C        0      0        2 
   7  chr7_42139620   Sample    T    C        0      0        2 
   7  chr7_42140786     AAsi    C    A        0      0        2 
   7  chr7_42140786     AKia    C    A        0      0        2 
   7  chr7_42140786     AOna    C    A        0      0        2 
   7  chr7_42140786     ASom    C    A        0      0        2 
   7  chr7_42140786     HCab    C    A        0      0        2 
   7  chr7_42140786     HPrz    C    A        0      0        2 
   7  chr7_42140786     ZBoe    C    A      0.5      1        2 
   7  chr7_42140786     ZGre    C    A        0      0        2 
   7  chr7_42140786     ZHar    C    A        0      0        2 
   7  chr7_42140786   Sample    C    A        0      0        2 
   7  chr7_42146234     AAsi    T    C        0      0        2 
   7  chr7_42146234     AKia    T    C        0      0        2 
   7  chr7_42146234     AOna    T    C        0      0        2 
   7  chr7_42146234     ASom    T    C        0      0        2 
   7  chr7_42146234     HCab    T    C        1      2        2 
   7  chr7_42146234     HPrz    T    C        1      2        2 
   7  chr7_42146234     ZBoe    T    C        0      0        2 
   7  chr7_42146234     ZGre    T    C        0      0        2 
   7  chr7_42146234     ZHar    T    C        0      0        2 
   7  chr7_42146234   Sample    T    C        0      0        2 
   7  chr7_42154610     AAsi    G    A        0      0        2 
   7  chr7_42154610     AKia    G    A        0      0        2 
   7  chr7_42154610     AOna    G    A        0      0        2 
   7  chr7_42154610     ASom    G    A        1      2        2 
   7  chr7_42154610     HCab    G    A        0      0        2 
   7  chr7_42154610     HPrz    G    A        0      0        2 
   7  chr7_42154610     ZBoe    G    A        0      0        2 
   7  chr7_42154610     ZGre    G    A        0      0        2 
   7  chr7_42154610     ZHar    G    A        0      0        2 
   7  chr7_42154610   Sample    G    A        0      0        2 
   7  chr7_42159163     AAsi    T    C        0      0        2 
   7  chr7_42159163     AKia    T    C        1      2        2 
   7  chr7_42159163     AOna    T    C        1      2        2 
   7  chr7_42159163     ASom    T    C        0      0        2 
   7  chr7_42159163     HCab    T    C        0      0        2 
   7  chr7_42159163     HPrz    T    C        0      0        2 
   7  chr7_42159163     ZBoe    T    C        0      0        2 
   7  chr7_42159163     ZGre    T    C        0      0        2 
   7  chr7_42159163     ZHar    T    C        0      0        2 
   7  chr7_42159163   Sample    T    C        0      0        2 
   7  chr7_42162850     AAsi    C    T        0      0        2 
   7  chr7_42162850     AKia    C    T        0      0        2 
   7  chr7_42162850     AOna    C    T        0      0        2 
   7  chr7_42162850     ASom    C    T        0      0        2 
   7  chr7_42162850     HCab    C    T        1      2        2 
   7  chr7_42162850     HPrz    C    T        1      2        2 
   7  chr7_42162850     ZBoe    C    T        0      0        2 
   7  chr7_42162850     ZGre    C    T        0      0        2 
   7  chr7_42162850     ZHar    C    T        0      0        2 
   7  chr7_42162850   Sample    C    T        0      0        2 
   7  chr7_42163054     AAsi    A    C        0      0        2 
   7  chr7_42163054     AKia    A    C        0      0        2 
   7  chr7_42163054     AOna    A    C        0      0        2 
   7  chr7_42163054     ASom    A    C        0      0        2 
   7  chr7_42163054     HCab    A    C      0.5      1        2 
   7  chr7_42163054     HPrz    A    C        0      0        2 
   7  chr7_42163054     ZBoe    A    C        0      0        2 
   7  chr7_42163054     ZGre    A    C        0      0        2 
   7  chr7_42163054     ZHar    A    C        0      0        2 
   7  chr7_42163054   Sample    A    C        0      0        2 
   7  chr7_42163992     AAsi    T    C        0      0        2 
   7  chr7_42163992     AKia    T    C        0      0        2 
   7  chr7_42163992     AOna    T    C        0      0        2 
   7  chr7_42163992     ASom    T    C        0      0        2 
   7  chr7_42163992     HCab    T    C        1      2        2 
   7  chr7_42163992     HPrz    T    C        1      2        2 
   7  chr7_42163992     ZBoe    T    C        0      0        2 
   7  chr7_42163992     ZGre    T    C        0      0        2 
   7  chr7_42163992     ZHar    T    C        0      0        2 
   7  chr7_42163992   Sample    T    C        0      0        2 
   7  chr7_42165458     AAsi    T    C        0      0        2 
   7  chr7_42165458     AKia    T    C        0      0        2 
   7  chr7_42165458     AOna    T    C      0.5      1        2 
   7  chr7_42165458     ASom    T    C        0      0        2 
   7  chr7_42165458     HCab    T    C        0      0        2 
   7  chr7_42165458     HPrz    T    C        0      0        2 
   7  chr7_42165458     ZBoe    T    C        0      0        2 
   7  chr7_42165458     ZGre    T    C        0      0        2 
   7  chr7_42165458     ZHar    T    C        0      0        2 
   7  chr7_42165458   Sample    T    C        0      0        2 
   7  chr7_42172330     AAsi    G    A        0      0        2 
   7  chr7_42172330     AKia    G    A        0      0        2 
   7  chr7_42172330     AOna    G    A        0      0        2 
   7  chr7_42172330     ASom    G    A        0      0        2 
   7  chr7_42172330     HCab    G    A        0      0        2 
   7  chr7_42172330     HPrz    G    A        0      0        2 
   7  chr7_42172330     ZBoe    G    A      0.5      1        2 
   7  chr7_42172330     ZGre    G    A        0      0        2 
   7  chr7_42172330     ZHar    G    A        0      0        2 
   7  chr7_42172330   Sample    G    A        0      0        2 
   7  chr7_42174923     AAsi    T    C        0      0        2 
   7  chr7_42174923     AKia    T    C        0      0        2 
   7  chr7_42174923     AOna    T    C        0      0        2 
   7  chr7_42174923     ASom    T    C        0      0        2 
   7  chr7_42174923     HCab    T    C        1      2        2 
   7  chr7_42174923     HPrz    T    C        1      2        2 
   7  chr7_42174923     ZBoe    T    C        0      0        2 
   7  chr7_42174923     ZGre    T    C        0      0        2 
   7  chr7_42174923     ZHar    T    C        0      0        2 
   7  chr7_42174923   Sample    T    C        0      0        2 
   7  chr7_42176189     AAsi    A    G        0      0        2 
   7  chr7_42176189     AKia    A    G        0      0        2 
   7  chr7_42176189     AOna    A    G        0      0        2 
   7  chr7_42176189     ASom    A    G        0      0        2 
   7  chr7_42176189     HCab    A    G        1      2        2 
   7  chr7_42176189     HPrz    A    G        1      2        2 
   7  chr7_42176189     ZBoe    A    G        0      0        2 
   7  chr7_42176189     ZGre    A    G        0      0        2 
   7  chr7_42176189     ZHar    A    G        0      0        2 
   7  chr7_42176189   Sample    A    G        0      0        2 
   7  chr7_42180964     AAsi    C    T        0      0        2 
   7  chr7_42180964     AKia    C    T        0      0        2 
   7  chr7_42180964     AOna    C    T        1      2        2 
   7  chr7_42180964     ASom    C    T        0      0        2 
   7  chr7_42180964     HCab    C    T        0      0        2 
   7  chr7_42180964     HPrz    C    T        0      0        2 
   7  chr7_42180964     ZBoe    C    T        0      0        2 
   7  chr7_42180964     ZGre    C    T        0      0        2 
   7  chr7_42180964     ZHar    C    T        0      0        2 
   7  chr7_42180964   Sample    C    T        0      0        2 
   7  chr7_42182594     AAsi    T    C        0      0        2 
   7  chr7_42182594     AKia    T    C        0      0        2 
   7  chr7_42182594     AOna    T    C        0      0        2 
   7  chr7_42182594     ASom    T    C        0      0        2 
   7  chr7_42182594     HCab    T    C      0.5      1        2 
   7  chr7_42182594     HPrz    T    C        0      0        2 
   7  chr7_42182594     ZBoe    T    C        0      0        2 
   7  chr7_42182594     ZGre    T    C        0      0        2 
   7  chr7_42182594     ZHar    T    C        0      0        2 
   7  chr7_42182594   Sample    T    C        0      0        2 
   7  chr7_42185727     AAsi    C    G        0      0        2 
   7  chr7_42185727     AKia    C    G        1      2        2 
   7  chr7_42185727     AOna    C    G        0      0        2 
   7  chr7_42185727     ASom    C    G        0      0        2 
   7  chr7_42185727     HCab    C    G        0      0        2 
   7  chr7_42185727     HPrz    C    G        0      0        2 
   7  chr7_42185727     ZBoe    C    G        0      0        2 
   7  chr7_42185727     ZGre    C    G        0      0        2 
   7  chr7_42185727     ZHar    C    G        0      0        2 
   7  chr7_42185727   Sample    C    G        0      0        2 
   7  chr7_42190476     AAsi    G    T        0      0        2 
   7  chr7_42190476     AKia    G    T        0      0        2 
   7  chr7_42190476     AOna    G    T        0      0        2 
   7  chr7_42190476     ASom    G    T        0      0        2 
   7  chr7_42190476     HCab    G    T        0      0        2 
   7  chr7_42190476     HPrz    G    T        0      0        2 
   7  chr7_42190476     ZBoe    G    T        0      0        2 
   7  chr7_42190476     ZGre    G    T      0.5      1        2 
   7  chr7_42190476     ZHar    G    T        0      0        2 
   7  chr7_42190476   Sample    G    T        0      0        2 
   7  chr7_42192497     AAsi    G    A        0      0        2 
   7  chr7_42192497     AKia    G    A        0      0        2 
   7  chr7_42192497     AOna    G    A        0      0        2 
   7  chr7_42192497     ASom    G    A        0      0        2 
   7  chr7_42192497     HCab    G    A        1      2        2 
   7  chr7_42192497     HPrz    G    A        1      2        2 
   7  chr7_42192497     ZBoe    G    A        0      0        2 
   7  chr7_42192497     ZGre    G    A        0      0        2 
   7  chr7_42192497     ZHar    G    A        0      0        2 
   7  chr7_42192497   Sample    G    A        0      0        2 
   7  chr7_42193292     AAsi    C    T        0      0        2 
   7  chr7_42193292     AKia    C    T        0      0        2 
   7  chr7_42193292     AOna    C    T        0      0        2 
   7  chr7_42193292     ASom    C    T        0      0        2 
   7  chr7_42193292     HCab    C    T        1      2        2 
   7  chr7_42193292     HPrz    C    T        1      2        2 
   7  chr7_42193292     ZBoe    C    T        0      0        2 
   7  chr7_42193292     ZGre    C    T        0      0        2 
   7  chr7_42193292     ZHar    C    T        0      0        2 
   7  chr7_42193292   Sample    C    T        0      0        2 
   7  chr7_42207826     AAsi    A    G        0      0        2 
   7  chr7_42207826     AKia    A    G        0      0        2 
   7  chr7_42207826     AOna    A    G        0      0        2 
   7  chr7_42207826     ASom    A    G        0      0        2 
   7  chr7_42207826     HCab    A    G        0      0        2 
   7  chr7_42207826     HPrz    A    G        0      0        2 
   7  chr7_42207826     ZBoe    A    G        0      0        2 
   7  chr7_42207826     ZGre    A    G      0.5      1        2 
   7  chr7_42207826     ZHar    A    G        0      0        2 
   7  chr7_42207826   Sample    A    G        0      0        2 
   7  chr7_42208809     AAsi    A    G        0      0        2 
   7  chr7_42208809     AKia    A    G        0      0        2 
   7  chr7_42208809     AOna    A    G        0      0        2 
   7  chr7_42208809     ASom    A    G        0      0        2 
   7  chr7_42208809     HCab    A    G        0      0        2 
   7  chr7_42208809     HPrz    A    G        0      0        2 
   7  chr7_42208809     ZBoe    A    G        0      0        2 
   7  chr7_42208809     ZGre    A    G        0      0        2 
   7  chr7_42208809     ZHar    A    G        1      2        2 
   7  chr7_42208809   Sample    A    G        0      0        2 
   7  chr7_42211462     AAsi    A    G        0      0        2 
   7  chr7_42211462     AKia    A    G        0      0        2 
   7  chr7_42211462     AOna    A    G        0      0        2 
   7  chr7_42211462     ASom    A    G        0      0        2 
   7  chr7_42211462     HCab    A    G        1      2        2 
   7  chr7_42211462     HPrz    A    G        1      2        2 
   7  chr7_42211462     ZBoe    A    G        0      0        2 
   7  chr7_42211462     ZGre    A    G        0      0        2 
   7  chr7_42211462     ZHar    A    G        0      0        2 
   7  chr7_42211462   Sample    A    G        0      0        2 
   7  chr7_42212857     AAsi    A    C        0      0        2 
   7  chr7_42212857     AKia    A    C        0      0        2 
   7  chr7_42212857     AOna    A    C        0      0        2 
   7  chr7_42212857     ASom    A    C        0      0        2 
   7  chr7_42212857     HCab    A    C        0      0        2 
   7  chr7_42212857     HPrz    A    C      0.5      1        2 
   7  chr7_42212857     ZBoe    A    C        0      0        2 
   7  chr7_42212857     ZGre    A    C        0      0        2 
   7  chr7_42212857     ZHar    A    C        0      0        2 
   7  chr7_42212857   Sample    A    C        0      0        2 
   7  chr7_42212862     AAsi    G    A        0      0        2 
   7  chr7_42212862     AKia    G    A        0      0        2 
   7  chr7_42212862     AOna    G    A        0      0        2 
   7  chr7_42212862     ASom    G    A        0      0        2 
   7  chr7_42212862     HCab    G    A        0      0        2 
   7  chr7_42212862     HPrz    G    A        0      0        2 
   7  chr7_42212862     ZBoe    G    A      0.5      1        2 
   7  chr7_42212862     ZGre    G    A        0      0        2 
   7  chr7_42212862     ZHar    G    A        0      0        2 
   7  chr7_42212862   Sample    G    A        0      0        2 
   7  chr7_42215274     AAsi    A    G        0      0        2 
   7  chr7_42215274     AKia    A    G        0      0        2 
   7  chr7_42215274     AOna    A    G        0      0        2 
   7  chr7_42215274     ASom    A    G        0      0        2 
   7  chr7_42215274     HCab    A    G        0      0        2 
   7  chr7_42215274     HPrz    A    G        0      0        2 
   7  chr7_42215274     ZBoe    A    G        0      0        2 
   7  chr7_42215274     ZGre    A    G      0.5      1        2 
   7  chr7_42215274     ZHar    A    G        0      0        2 
   7  chr7_42215274   Sample    A    G        0      0        2 
   7  chr7_42215567     AAsi    G    T        0      0        2 
   7  chr7_42215567     AKia    G    T        0      0        2 
   7  chr7_42215567     AOna    G    T        0      0        2 
   7  chr7_42215567     ASom    G    T        0      0        2 
   7  chr7_42215567     HCab    G    T        1      2        2 
   7  chr7_42215567     HPrz    G    T        1      2        2 
   7  chr7_42215567     ZBoe    G    T        0      0        2 
   7  chr7_42215567     ZGre    G    T        0      0        2 
   7  chr7_42215567     ZHar    G    T        0      0        2 
   7  chr7_42215567   Sample    G    T        0      0        2 
   7  chr7_42217176     AAsi    T    C        0      0        2 
   7  chr7_42217176     AKia    T    C        0      0        2 
   7  chr7_42217176     AOna    T    C        0      0        2 
   7  chr7_42217176     ASom    T    C        0      0        2 
   7  chr7_42217176     HCab    T    C        1      2        2 
   7  chr7_42217176     HPrz    T    C        1      2        2 
   7  chr7_42217176     ZBoe    T    C        0      0        2 
   7  chr7_42217176     ZGre    T    C        0      0        2 
   7  chr7_42217176     ZHar    T    C        0      0        2 
   7  chr7_42217176   Sample    T    C        0      0        2 
   7  chr7_42217956     AAsi    T    C        0      0        2 
   7  chr7_42217956     AKia    T    C        0      0        2 
   7  chr7_42217956     AOna    T    C      0.5      1        2 
   7  chr7_42217956     ASom    T    C        0      0        2 
   7  chr7_42217956     HCab    T    C        0      0        2 
   7  chr7_42217956     HPrz    T    C        0      0        2 
   7  chr7_42217956     ZBoe    T    C        0      0        2 
   7  chr7_42217956     ZGre    T    C        0      0        2 
   7  chr7_42217956     ZHar    T    C        0      0        2 
   7  chr7_42217956   Sample    T    C        0      0        2 
   7  chr7_42220992     AAsi    C    T      0.5      1        2 
   7  chr7_42220992     AKia    C    T        0      0        2 
   7  chr7_42220992     AOna    C    T        0      0        2 
   7  chr7_42220992     ASom    C    T        0      0        2 
   7  chr7_42220992     HCab    C    T        0      0        2 
   7  chr7_42220992     HPrz    C    T        0      0        2 
   7  chr7_42220992     ZBoe    C    T        0      0        2 
   7  chr7_42220992     ZGre    C    T        0      0        2 
   7  chr7_42220992     ZHar    C    T        0      0        2 
   7  chr7_42220992   Sample    C    T        0      0        2 
   7  chr7_42223777     AAsi    G    A        0      0        2 
   7  chr7_42223777     AKia    G    A        0      0        2 
   7  chr7_42223777     AOna    G    A        0      0        2 
   7  chr7_42223777     ASom    G    A        0      0        2 
   7  chr7_42223777     HCab    G    A        0      0        2 
   7  chr7_42223777     HPrz    G    A        0      0        2 
   7  chr7_42223777     ZBoe    G    A        0      0        2 
   7  chr7_42223777     ZGre    G    A        1      2        2 
   7  chr7_42223777     ZHar    G    A        0      0        2 
   7  chr7_42223777   Sample    G    A        0      0        2 
   7  chr7_42224206     AAsi    A    G        0      0        2 
   7  chr7_42224206     AKia    A    G        0      0        2 
   7  chr7_42224206     AOna    A    G        0      0        2 
   7  chr7_42224206     ASom    A    G        0      0        2 
   7  chr7_42224206     HCab    A    G        0      0        2 
   7  chr7_42224206     HPrz    A    G        0      0        2 
   7  chr7_42224206     ZBoe    A    G      0.5      1        2 
   7  chr7_42224206     ZGre    A    G        0      0        2 
   7  chr7_42224206     ZHar    A    G        0      0        2 
   7  chr7_42224206   Sample    A    G        0      0        2 
   7  chr7_42227545     AAsi    T    C        0      0        2 
   7  chr7_42227545     AKia    T    C        0      0        2 
   7  chr7_42227545     AOna    T    C        0      0        2 
   7  chr7_42227545     ASom    T    C        0      0        2 
   7  chr7_42227545     HCab    T    C        1      2        2 
   7  chr7_42227545     HPrz    T    C        1      2        2 
   7  chr7_42227545     ZBoe    T    C        0      0        2 
   7  chr7_42227545     ZGre    T    C        0      0        2 
   7  chr7_42227545     ZHar    T    C        0      0        2 
   7  chr7_42227545   Sample    T    C        0      0        2 
   7  chr7_42232320     AAsi    A    G        0      0        2 
   7  chr7_42232320     AKia    A    G        0      0        2 
   7  chr7_42232320     AOna    A    G        0      0        2 
   7  chr7_42232320     ASom    A    G        0      0        2 
   7  chr7_42232320     HCab    A    G        1      2        2 
   7  chr7_42232320     HPrz    A    G        1      2        2 
   7  chr7_42232320     ZBoe    A    G        0      0        2 
   7  chr7_42232320     ZGre    A    G        0      0        2 
   7  chr7_42232320     ZHar    A    G        0      0        2 
   7  chr7_42232320   Sample    A    G        0      0        2 
   7  chr7_42240248     AAsi    A    G        0      0        2 
   7  chr7_42240248     AKia    A    G        0      0        2 
   7  chr7_42240248     AOna    A    G        0      0        2 
   7  chr7_42240248     ASom    A    G        0      0        2 
   7  chr7_42240248     HCab    A    G        1      2        2 
   7  chr7_42240248     HPrz    A    G        1      2        2 
   7  chr7_42240248     ZBoe    A    G        0      0        2 
   7  chr7_42240248     ZGre    A    G        0      0        2 
   7  chr7_42240248     ZHar    A    G        0      0        2 
   7  chr7_42240248   Sample    A    G        0      0        2 
   7  chr7_42240644     AAsi    T    C        0      0        2 
   7  chr7_42240644     AKia    T    C        0      0        2 
   7  chr7_42240644     AOna    T    C        0      0        2 
   7  chr7_42240644     ASom    T    C        0      0        2 
   7  chr7_42240644     HCab    T    C        1      2        2 
   7  chr7_42240644     HPrz    T    C        1      2        2 
   7  chr7_42240644     ZBoe    T    C        0      0        2 
   7  chr7_42240644     ZGre    T    C        0      0        2 
   7  chr7_42240644     ZHar    T    C        0      0        2 
   7  chr7_42240644   Sample    T    C        0      0        2 
   7  chr7_42244402     AAsi    A    T        0      0        2 
   7  chr7_42244402     AKia    A    T        0      0        2 
   7  chr7_42244402     AOna    A    T        0      0        2 
   7  chr7_42244402     ASom    A    T        0      0        2 
   7  chr7_42244402     HCab    A    T        0      0        2 
   7  chr7_42244402     HPrz    A    T        0      0        2 
   7  chr7_42244402     ZBoe    A    T        1      2        2 
   7  chr7_42244402     ZGre    A    T        0      0        2 
   7  chr7_42244402     ZHar    A    T        0      0        2 
   7  chr7_42244402   Sample    A    T        0      0        2 
   7  chr7_42246932     AAsi    C    T        0      0        2 
   7  chr7_42246932     AKia    C    T        0      0        2 
   7  chr7_42246932     AOna    C    T        0      0        2 
   7  chr7_42246932     ASom    C    T        0      0        2 
   7  chr7_42246932     HCab    C    T        0      0        2 
   7  chr7_42246932     HPrz    C    T        0      0        2 
   7  chr7_42246932     ZBoe    C    T        0      0        2 
   7  chr7_42246932     ZGre    C    T        0      0        2 
   7  chr7_42246932     ZHar    C    T        1      2        2 
   7  chr7_42246932   Sample    C    T        0      0        2 
   7  chr7_42248602     AAsi    C    A        0      0        2 
   7  chr7_42248602     AKia    C    A        0      0        2 
   7  chr7_42248602     AOna    C    A        0      0        2 
   7  chr7_42248602     ASom    C    A        0      0        2 
   7  chr7_42248602     HCab    C    A        1      2        2 
   7  chr7_42248602     HPrz    C    A        1      2        2 
   7  chr7_42248602     ZBoe    C    A        0      0        2 
   7  chr7_42248602     ZGre    C    A        0      0        2 
   7  chr7_42248602     ZHar    C    A        0      0        2 
   7  chr7_42248602   Sample    C    A        0      0        2 
   7  chr7_42263766     AAsi    T    C        0      0        2 
   7  chr7_42263766     AKia    T    C        0      0        2 
   7  chr7_42263766     AOna    T    C      0.5      1        2 
   7  chr7_42263766     ASom    T    C        0      0        2 
   7  chr7_42263766     HCab    T    C        0      0        2 
   7  chr7_42263766     HPrz    T    C        0      0        2 
   7  chr7_42263766     ZBoe    T    C        0      0        2 
   7  chr7_42263766     ZGre    T    C        0      0        2 
   7  chr7_42263766     ZHar    T    C        0      0        2 
   7  chr7_42263766   Sample    T    C        0      0        2 
   7  chr7_42266624     AAsi    G    C        0      0        2 
   7  chr7_42266624     AKia    G    C        1      2        2 
   7  chr7_42266624     AOna    G    C        0      0        2 
   7  chr7_42266624     ASom    G    C        0      0        2 
   7  chr7_42266624     HCab    G    C        0      0        2 
   7  chr7_42266624     HPrz    G    C        0      0        2 
   7  chr7_42266624     ZBoe    G    C        0      0        2 
   7  chr7_42266624     ZGre    G    C        0      0        2 
   7  chr7_42266624     ZHar    G    C        0      0        2 
   7  chr7_42266624   Sample    G    C        0      0        2 
   7  chr7_42270186     AAsi    G    T        1      2        2 
   7  chr7_42270186     AKia    G    T        0      0        2 
   7  chr7_42270186     AOna    G    T        0      0        2 
   7  chr7_42270186     ASom    G    T        1      2        2 
   7  chr7_42270186     HCab    G    T        0      0        2 
   7  chr7_42270186     HPrz    G    T        0      0        2 
   7  chr7_42270186     ZBoe    G    T        0      0        2 
   7  chr7_42270186     ZGre    G    T        0      0        2 
   7  chr7_42270186     ZHar    G    T        0      0        2 
   7  chr7_42270186   Sample    G    T        1      2        2 
   7  chr7_42277240     AAsi    T    C        0      0        2 
   7  chr7_42277240     AKia    T    C        0      0        2 
   7  chr7_42277240     AOna    T    C        0      0        2 
   7  chr7_42277240     ASom    T    C        0      0        2 
   7  chr7_42277240     HCab    T    C        0      0        2 
   7  chr7_42277240     HPrz    T    C        0      0        2 
   7  chr7_42277240     ZBoe    T    C      0.5      1        2 
   7  chr7_42277240     ZGre    T    C        0      0        2 
   7  chr7_42277240     ZHar    T    C        0      0        2 
   7  chr7_42277240   Sample    T    C        0      0        2 
   7  chr7_42280821     AAsi    A    G        0      0        2 
   7  chr7_42280821     AKia    A    G        0      0        2 
   7  chr7_42280821     AOna    A    G        0      0        2 
   7  chr7_42280821     ASom    A    G        0      0        2 
   7  chr7_42280821     HCab    A    G        1      2        2 
   7  chr7_42280821     HPrz    A    G        1      2        2 
   7  chr7_42280821     ZBoe    A    G        0      0        2 
   7  chr7_42280821     ZGre    A    G        0      0        2 
   7  chr7_42280821     ZHar    A    G        0      0        2 
   7  chr7_42280821   Sample    A    G        0      0        2 
   7  chr7_42286184     AAsi    C    T        0      0        2 
   7  chr7_42286184     AKia    C    T        0      0        2 
   7  chr7_42286184     AOna    C    T        0      0        2 
   7  chr7_42286184     ASom    C    T        0      0        2 
   7  chr7_42286184     HCab    C    T        1      2        2 
   7  chr7_42286184     HPrz    C    T        1      2        2 
   7  chr7_42286184     ZBoe    C    T        0      0        2 
   7  chr7_42286184     ZGre    C    T        0      0        2 
   7  chr7_42286184     ZHar    C    T        0      0        2 
   7  chr7_42286184   Sample    C    T        0      0        2 
   7  chr7_42290524     AAsi    A    G        0      0        2 
   7  chr7_42290524     AKia    A    G        0      0        2 
   7  chr7_42290524     AOna    A    G        0      0        2 
   7  chr7_42290524     ASom    A    G        0      0        2 
   7  chr7_42290524     HCab    A    G        0      0        2 
   7  chr7_42290524     HPrz    A    G        0      0        2 
   7  chr7_42290524     ZBoe    A    G      0.5      1        2 
   7  chr7_42290524     ZGre    A    G        0      0        2 
   7  chr7_42290524     ZHar    A    G        0      0        2 
   7  chr7_42290524   Sample    A    G        0      0        2 
   7  chr7_42292820     AAsi    T    C        0      0        2 
   7  chr7_42292820     AKia    T    C        0      0        2 
   7  chr7_42292820     AOna    T    C        0      0        2 
   7  chr7_42292820     ASom    T    C        0      0        2 
   7  chr7_42292820     HCab    T    C        0      0        2 
   7  chr7_42292820     HPrz    T    C        0      0        2 
   7  chr7_42292820     ZBoe    T    C      0.5      1        2 
   7  chr7_42292820     ZGre    T    C        0      0        2 
   7  chr7_42292820     ZHar    T    C        0      0        2 
   7  chr7_42292820   Sample    T    C        0      0        2 
   7  chr7_42294359     AAsi    T    C        0      0        2 
   7  chr7_42294359     AKia    T    C        0      0        2 
   7  chr7_42294359     AOna    T    C        0      0        2 
   7  chr7_42294359     ASom    T    C        0      0        2 
   7  chr7_42294359     HCab    T    C        0      0        2 
   7  chr7_42294359     HPrz    T    C        0      0        2 
   7  chr7_42294359     ZBoe    T    C        0      0        2 
   7  chr7_42294359     ZGre    T    C      0.5      1        2 
   7  chr7_42294359     ZHar    T    C        0      0        2 
   7  chr7_42294359   Sample    T    C        0      0        2 
   7  chr7_42294629     AAsi    G    C        0      0        2 
   7  chr7_42294629     AKia    G    C        1      2        2 
   7  chr7_42294629     AOna    G    C        0      0        2 
   7  chr7_42294629     ASom    G    C        0      0        2 
   7  chr7_42294629     HCab    G    C        0      0        2 
   7  chr7_42294629     HPrz    G    C        0      0        2 
   7  chr7_42294629     ZBoe    G    C        0      0        2 
   7  chr7_42294629     ZGre    G    C        0      0        2 
   7  chr7_42294629     ZHar    G    C        0      0        2 
   7  chr7_42294629   Sample    G    C        0      0        2 
   7  chr7_42300782     AAsi    A    G        0      0        2 
   7  chr7_42300782     AKia    A    G        0      0        2 
   7  chr7_42300782     AOna    A    G      0.5      1        2 
   7  chr7_42300782     ASom    A    G        0      0        2 
   7  chr7_42300782     HCab    A    G        0      0        2 
   7  chr7_42300782     HPrz    A    G        0      0        2 
   7  chr7_42300782     ZBoe    A    G        0      0        2 
   7  chr7_42300782     ZGre    A    G        0      0        2 
   7  chr7_42300782     ZHar    A    G        0      0        2 
   7  chr7_42300782   Sample    A    G        0      0        2 
   7  chr7_42301931     AAsi    T    C        0      0        2 
   7  chr7_42301931     AKia    T    C        0      0        2 
   7  chr7_42301931     AOna    T    C        0      0        2 
   7  chr7_42301931     ASom    T    C        0      0        2 
   7  chr7_42301931     HCab    T    C        1      2        2 
   7  chr7_42301931     HPrz    T    C        1      2        2 
   7  chr7_42301931     ZBoe    T    C        0      0        2 
   7  chr7_42301931     ZGre    T    C        0      0        2 
   7  chr7_42301931     ZHar    T    C        0      0        2 
   7  chr7_42301931   Sample    T    C        0      0        2 
   7  chr7_42302090     AAsi    T    C        0      0        2 
   7  chr7_42302090     AKia    T    C        0      0        2 
   7  chr7_42302090     AOna    T    C        0      0        2 
   7  chr7_42302090     ASom    T    C        0      0        2 
   7  chr7_42302090     HCab    T    C        1      2        2 
   7  chr7_42302090     HPrz    T    C        1      2        2 
   7  chr7_42302090     ZBoe    T    C        0      0        2 
   7  chr7_42302090     ZGre    T    C        0      0        2 
   7  chr7_42302090     ZHar    T    C        0      0        2 
   7  chr7_42302090   Sample    T    C        0      0        2 
   7  chr7_42302859     AAsi    A    G        0      0        2 
   7  chr7_42302859     AKia    A    G        0      0        2 
   7  chr7_42302859     AOna    A    G        0      0        2 
   7  chr7_42302859     ASom    A    G        0      0        2 
   7  chr7_42302859     HCab    A    G        1      2        2 
   7  chr7_42302859     HPrz    A    G        1      2        2 
   7  chr7_42302859     ZBoe    A    G        0      0        2 
   7  chr7_42302859     ZGre    A    G        0      0        2 
   7  chr7_42302859     ZHar    A    G        0      0        2 
   7  chr7_42302859   Sample    A    G        0      0        2 
   7  chr7_42311586     AAsi    C    T        1      2        2 
   7  chr7_42311586     AKia    C    T        0      0        2 
   7  chr7_42311586     AOna    C    T        0      0        2 
   7  chr7_42311586     ASom    C    T        1      2        2 
   7  chr7_42311586     HCab    C    T        0      0        2 
   7  chr7_42311586     HPrz    C    T        0      0        2 
   7  chr7_42311586     ZBoe    C    T        0      0        2 
   7  chr7_42311586     ZGre    C    T        0      0        2 
   7  chr7_42311586     ZHar    C    T        0      0        2 
   7  chr7_42311586   Sample    C    T        1      2        2 
   7  chr7_42314657     AAsi    T    C        0      0        2 
   7  chr7_42314657     AKia    T    C        1      2        2 
   7  chr7_42314657     AOna    T    C        0      0        2 
   7  chr7_42314657     ASom    T    C        0      0        2 
   7  chr7_42314657     HCab    T    C        0      0        2 
   7  chr7_42314657     HPrz    T    C        0      0        2 
   7  chr7_42314657     ZBoe    T    C        0      0        2 
   7  chr7_42314657     ZGre    T    C        0      0        2 
   7  chr7_42314657     ZHar    T    C        0      0        2 
   7  chr7_42314657   Sample    T    C        0      0        2 
   7  chr7_42317083     AAsi    C    T        0      0        2 
   7  chr7_42317083     AKia    C    T        0      0        2 
   7  chr7_42317083     AOna    C    T        0      0        2 
   7  chr7_42317083     ASom    C    T        0      0        2 
   7  chr7_42317083     HCab    C    T        1      2        2 
   7  chr7_42317083     HPrz    C    T        1      2        2 
   7  chr7_42317083     ZBoe    C    T        0      0        2 
   7  chr7_42317083     ZGre    C    T        0      0        2 
   7  chr7_42317083     ZHar    C    T        0      0        2 
   7  chr7_42317083   Sample    C    T        0      0        2 
   7  chr7_42319795     AAsi    G    A        0      0        2 
   7  chr7_42319795     AKia    G    A        0      0        2 
   7  chr7_42319795     AOna    G    A        0      0        2 
   7  chr7_42319795     ASom    G    A        0      0        2 
   7  chr7_42319795     HCab    G    A        0      0        2 
   7  chr7_42319795     HPrz    G    A        0      0        2 
   7  chr7_42319795     ZBoe    G    A      0.5      1        2 
   7  chr7_42319795     ZGre    G    A        0      0        2 
   7  chr7_42319795     ZHar    G    A        0      0        2 
   7  chr7_42319795   Sample    G    A        0      0        2 
   7  chr7_42329103     AAsi    T    C        0      0        2 
   7  chr7_42329103     AKia    T    C        0      0        2 
   7  chr7_42329103     AOna    T    C        0      0        2 
   7  chr7_42329103     ASom    T    C        0      0        2 
   7  chr7_42329103     HCab    T    C        0      0        2 
   7  chr7_42329103     HPrz    T    C        0      0        2 
   7  chr7_42329103     ZBoe    T    C      0.5      1        2 
   7  chr7_42329103     ZGre    T    C        0      0        2 
   7  chr7_42329103     ZHar    T    C        0      0        2 
   7  chr7_42329103   Sample    T    C        0      0        2 
   7  chr7_42332124     AAsi    T    A        0      0        2 
   7  chr7_42332124     AKia    T    A        0      0        2 
   7  chr7_42332124     AOna    T    A        0      0        2 
   7  chr7_42332124     ASom    T    A        0      0        2 
   7  chr7_42332124     HCab    T    A        0      0        2 
   7  chr7_42332124     HPrz    T    A        0      0        2 
   7  chr7_42332124     ZBoe    T    A        0      0        2 
   7  chr7_42332124     ZGre    T    A        0      0        2 
   7  chr7_42332124     ZHar    T    A        1      2        2 
   7  chr7_42332124   Sample    T    A        0      0        2 
   7  chr7_42333040     AAsi    T    C        0      0        2 
   7  chr7_42333040     AKia    T    C        0      0        2 
   7  chr7_42333040     AOna    T    C        0      0        2 
   7  chr7_42333040     ASom    T    C        0      0        2 
   7  chr7_42333040     HCab    T    C      0.5      1        2 
   7  chr7_42333040     HPrz    T    C        0      0        2 
   7  chr7_42333040     ZBoe    T    C        0      0        2 
   7  chr7_42333040     ZGre    T    C        0      0        2 
   7  chr7_42333040     ZHar    T    C        0      0        2 
   7  chr7_42333040   Sample    T    C        0      0        2 
   7  chr7_42333828     AAsi    T    A        1      2        2 
   7  chr7_42333828     AKia    T    A        1      2        2 
   7  chr7_42333828     AOna    T    A        1      2        2 
   7  chr7_42333828     ASom    T    A        1      2        2 
   7  chr7_42333828     HCab    T    A        0      0        2 
   7  chr7_42333828     HPrz    T    A        0      0        2 
   7  chr7_42333828     ZBoe    T    A        0      0        2 
   7  chr7_42333828     ZGre    T    A        0      0        2 
   7  chr7_42333828     ZHar    T    A        0      0        2 
   7  chr7_42333828   Sample    T    A        1      2        2 
   7  chr7_42339083     AAsi    G    C        0      0        2 
   7  chr7_42339083     AKia    G    C        0      0        2 
   7  chr7_42339083     AOna    G    C        0      0        2 
   7  chr7_42339083     ASom    G    C        0      0        2 
   7  chr7_42339083     HCab    G    C        1      2        2 
   7  chr7_42339083     HPrz    G    C        1      2        2 
   7  chr7_42339083     ZBoe    G    C        0      0        2 
   7  chr7_42339083     ZGre    G    C        0      0        2 
   7  chr7_42339083     ZHar    G    C        0      0        2 
   7  chr7_42339083   Sample    G    C        0      0        2 
   7  chr7_42361449     AAsi    A    G        0      0        2 
   7  chr7_42361449     AKia    A    G      0.5      1        2 
   7  chr7_42361449     AOna    A    G        0      0        2 
   7  chr7_42361449     ASom    A    G        0      0        2 
   7  chr7_42361449     HCab    A    G        0      0        2 
   7  chr7_42361449     HPrz    A    G        0      0        2 
   7  chr7_42361449     ZBoe    A    G        0      0        2 
   7  chr7_42361449     ZGre    A    G        0      0        2 
   7  chr7_42361449     ZHar    A    G        0      0        2 
   7  chr7_42361449   Sample    A    G        0      0        2 
   7  chr7_42365713     AAsi    G    A        0      0        2 
   7  chr7_42365713     AKia    G    A        0      0        2 
   7  chr7_42365713     AOna    G    A        0      0        2 
   7  chr7_42365713     ASom    G    A        0      0        2 
   7  chr7_42365713     HCab    G    A        0      0        2 
   7  chr7_42365713     HPrz    G    A        0      0        2 
   7  chr7_42365713     ZBoe    G    A        1      2        2 
   7  chr7_42365713     ZGre    G    A        1      2        2 
   7  chr7_42365713     ZHar    G    A        1      2        2 
   7  chr7_42365713   Sample    G    A        0      0        2 
   7  chr7_42368259     AAsi    A    G        0      0        2 
   7  chr7_42368259     AKia    A    G        0      0        2 
   7  chr7_42368259     AOna    A    G        0      0        2 
   7  chr7_42368259     ASom    A    G        0      0        2 
   7  chr7_42368259     HCab    A    G        0      0        2 
   7  chr7_42368259     HPrz    A    G        0      0        2 
   7  chr7_42368259     ZBoe    A    G        0      0        2 
   7  chr7_42368259     ZGre    A    G        0      0        2 
   7  chr7_42368259     ZHar    A    G        1      2        2 
   7  chr7_42368259   Sample    A    G        0      0        2 
   7  chr7_42369166     AAsi    G    A        0      0        2 
   7  chr7_42369166     AKia    G    A        0      0        2 
   7  chr7_42369166     AOna    G    A        0      0        2 
   7  chr7_42369166     ASom    G    A        0      0        2 
   7  chr7_42369166     HCab    G    A      0.5      1        2 
   7  chr7_42369166     HPrz    G    A        0      0        2 
   7  chr7_42369166     ZBoe    G    A        0      0        2 
   7  chr7_42369166     ZGre    G    A        0      0        2 
   7  chr7_42369166     ZHar    G    A        0      0        2 
   7  chr7_42369166   Sample    G    A        0      0        2 
   7  chr7_42371335     AAsi    A    G        1      2        2 
   7  chr7_42371335     AKia    A    G        0      0        2 
   7  chr7_42371335     AOna    A    G        0      0        2 
   7  chr7_42371335     ASom    A    G        0      0        2 
   7  chr7_42371335     HCab    A    G        0      0        2 
   7  chr7_42371335     HPrz    A    G        0      0        2 
   7  chr7_42371335     ZBoe    A    G        0      0        2 
   7  chr7_42371335     ZGre    A    G        0      0        2 
   7  chr7_42371335     ZHar    A    G        0      0        2 
   7  chr7_42371335   Sample    A    G        1      2        2 
   7  chr7_42371923     AAsi    C    T        0      0        2 
   7  chr7_42371923     AKia    C    T        0      0        2 
   7  chr7_42371923     AOna    C    T        0      0        2 
   7  chr7_42371923     ASom    C    T        0      0        2 
   7  chr7_42371923     HCab    C    T        0      0        2 
   7  chr7_42371923     HPrz    C    T        0      0        2 
   7  chr7_42371923     ZBoe    C    T        0      0        2 
   7  chr7_42371923     ZGre    C    T        0      0        2 
   7  chr7_42371923     ZHar    C    T      0.5      1        2 
   7  chr7_42371923   Sample    C    T        0      0        2 
   7  chr7_42375647     AAsi    T    C        1      2        2 
   7  chr7_42375647     AKia    T    C        0      0        2 
   7  chr7_42375647     AOna    T    C        0      0        2 
   7  chr7_42375647     ASom    T    C        0      0        2 
   7  chr7_42375647     HCab    T    C        0      0        2 
   7  chr7_42375647     HPrz    T    C        0      0        2 
   7  chr7_42375647     ZBoe    T    C        0      0        2 
   7  chr7_42375647     ZGre    T    C        0      0        2 
   7  chr7_42375647     ZHar    T    C        0      0        2 
   7  chr7_42375647   Sample    T    C        1      2        2 
   7  chr7_42380910     AAsi    A    C        0      0        2 
   7  chr7_42380910     AKia    A    C        0      0        2 
   7  chr7_42380910     AOna    A    C        0      0        2 
   7  chr7_42380910     ASom    A    C        0      0        2 
   7  chr7_42380910     HCab    A    C        0      0        2 
   7  chr7_42380910     HPrz    A    C        0      0        2 
   7  chr7_42380910     ZBoe    A    C        1      2        2 
   7  chr7_42380910     ZGre    A    C        1      2        2 
   7  chr7_42380910     ZHar    A    C        1      2        2 
   7  chr7_42380910   Sample    A    C        0      0        2 
   7  chr7_42382112     AAsi    T    C        0      0        2 
   7  chr7_42382112     AKia    T    C        0      0        2 
   7  chr7_42382112     AOna    T    C        0      0        2 
   7  chr7_42382112     ASom    T    C        0      0        2 
   7  chr7_42382112     HCab    T    C        0      0        2 
   7  chr7_42382112     HPrz    T    C        0      0        2 
   7  chr7_42382112     ZBoe    T    C      0.5      1        2 
   7  chr7_42382112     ZGre    T    C        0      0        2 
   7  chr7_42382112     ZHar    T    C        0      0        2 
   7  chr7_42382112   Sample    T    C        0      0        2 
   7  chr7_42382179     AAsi    A    G        0      0        2 
   7  chr7_42382179     AKia    A    G        0      0        2 
   7  chr7_42382179     AOna    A    G        0      0        2 
   7  chr7_42382179     ASom    A    G        0      0        2 
   7  chr7_42382179     HCab    A    G        0      0        2 
   7  chr7_42382179     HPrz    A    G        0      0        2 
   7  chr7_42382179     ZBoe    A    G        0      0        2 
   7  chr7_42382179     ZGre    A    G        1      2        2 
   7  chr7_42382179     ZHar    A    G        0      0        2 
   7  chr7_42382179   Sample    A    G        0      0        2 
   7  chr7_42396973     AAsi    T    G        0      0        2 
   7  chr7_42396973     AKia    T    G        0      0        2 
   7  chr7_42396973     AOna    T    G        0      0        2 
   7  chr7_42396973     ASom    T    G        0      0        2 
   7  chr7_42396973     HCab    T    G        0      0        2 
   7  chr7_42396973     HPrz    T    G        0      0        2 
   7  chr7_42396973     ZBoe    T    G      0.5      1        2 
   7  chr7_42396973     ZGre    T    G        0      0        2 
   7  chr7_42396973     ZHar    T    G        0      0        2 
   7  chr7_42396973   Sample    T    G        0      0        2 
   7  chr7_42399578     AAsi    T    C        0      0        2 
   7  chr7_42399578     AKia    T    C        0      0        2 
   7  chr7_42399578     AOna    T    C        0      0        2 
   7  chr7_42399578     ASom    T    C        0      0        2 
   7  chr7_42399578     HCab    T    C        0      0        2 
   7  chr7_42399578     HPrz    T    C        0      0        2 
   7  chr7_42399578     ZBoe    T    C      0.5      1        2 
   7  chr7_42399578     ZGre    T    C        0      0        2 
   7  chr7_42399578     ZHar    T    C        0      0        2 
   7  chr7_42399578   Sample    T    C        0      0        2 
   7  chr7_42416019     AAsi    C    A        0      0        2 
   7  chr7_42416019     AKia    C    A        0      0        2 
   7  chr7_42416019     AOna    C    A        0      0        2 
   7  chr7_42416019     ASom    C    A        0      0        2 
   7  chr7_42416019     HCab    C    A        0      0        2 
   7  chr7_42416019     HPrz    C    A        0      0        2 
   7  chr7_42416019     ZBoe    C    A      0.5      1        2 
   7  chr7_42416019     ZGre    C    A        0      0        2 
   7  chr7_42416019     ZHar    C    A        0      0        2 
   7  chr7_42416019   Sample    C    A        0      0        2 
   7  chr7_42418805     AAsi    A    G        0      0        2 
   7  chr7_42418805     AKia    A    G        0      0        2 
   7  chr7_42418805     AOna    A    G        0      0        2 
   7  chr7_42418805     ASom    A    G        0      0        2 
   7  chr7_42418805     HCab    A    G        0      0        2 
   7  chr7_42418805     HPrz    A    G      0.5      1        2 
   7  chr7_42418805     ZBoe    A    G        0      0        2 
   7  chr7_42418805     ZGre    A    G        0      0        2 
   7  chr7_42418805     ZHar    A    G        0      0        2 
   7  chr7_42418805   Sample    A    G        0      0        2 
   7  chr7_42419373     AAsi    A    G        0      0        2 
   7  chr7_42419373     AKia    A    G        0      0        2 
   7  chr7_42419373     AOna    A    G        0      0        2 
   7  chr7_42419373     ASom    A    G        0      0        2 
   7  chr7_42419373     HCab    A    G        0      0        2 
   7  chr7_42419373     HPrz    A    G        0      0        2 
   7  chr7_42419373     ZBoe    A    G        1      2        2 
   7  chr7_42419373     ZGre    A    G        1      2        2 
   7  chr7_42419373     ZHar    A    G        1      2        2 
   7  chr7_42419373   Sample    A    G        0      0        2 
   7  chr7_42425028     AAsi    C    T        0      0        2 
   7  chr7_42425028     AKia    C    T        1      2        2 
   7  chr7_42425028     AOna    C    T        1      2        2 
   7  chr7_42425028     ASom    C    T        0      0        2 
   7  chr7_42425028     HCab    C    T        0      0        2 
   7  chr7_42425028     HPrz    C    T        0      0        2 
   7  chr7_42425028     ZBoe    C    T        0      0        2 
   7  chr7_42425028     ZGre    C    T        0      0        2 
   7  chr7_42425028     ZHar    C    T        0      0        2 
   7  chr7_42425028   Sample    C    T        0      0        2 
   7  chr7_42430072     AAsi    C    T        0      0        2 
   7  chr7_42430072     AKia    C    T        1      2        2 
   7  chr7_42430072     AOna    C    T        0      0        2 
   7  chr7_42430072     ASom    C    T        0      0        2 
   7  chr7_42430072     HCab    C    T        0      0        2 
   7  chr7_42430072     HPrz    C    T        0      0        2 
   7  chr7_42430072     ZBoe    C    T        0      0        2 
   7  chr7_42430072     ZGre    C    T        0      0        2 
   7  chr7_42430072     ZHar    C    T        0      0        2 
   7  chr7_42430072   Sample    C    T        0      0        2 
   7  chr7_42430634     AAsi    G    A        1      2        2 
   7  chr7_42430634     AKia    G    A        1      2        2 
   7  chr7_42430634     AOna    G    A        0      0        2 
   7  chr7_42430634     ASom    G    A        1      2        2 
   7  chr7_42430634     HCab    G    A        0      0        2 
   7  chr7_42430634     HPrz    G    A        0      0        2 
   7  chr7_42430634     ZBoe    G    A        0      0        2 
   7  chr7_42430634     ZGre    G    A        0      0        2 
   7  chr7_42430634     ZHar    G    A        0      0        2 
   7  chr7_42430634   Sample    G    A        1      2        2 
   7  chr7_42433264     AAsi    T    C        0      0        2 
   7  chr7_42433264     AKia    T    C        0      0        2 
   7  chr7_42433264     AOna    T    C        0      0        2 
   7  chr7_42433264     ASom    T    C        0      0        2 
   7  chr7_42433264     HCab    T    C        0      0        2 
   7  chr7_42433264     HPrz    T    C      0.5      1        2 
   7  chr7_42433264     ZBoe    T    C        0      0        2 
   7  chr7_42433264     ZGre    T    C        0      0        2 
   7  chr7_42433264     ZHar    T    C        0      0        2 
   7  chr7_42433264   Sample    T    C        0      0        2 
   7  chr7_42433825     AAsi    C    T        0      0        2 
   7  chr7_42433825     AKia    C    T        0      0        2 
   7  chr7_42433825     AOna    C    T        0      0        2 
   7  chr7_42433825     ASom    C    T        0      0        2 
   7  chr7_42433825     HCab    C    T      0.5      1        2 
   7  chr7_42433825     HPrz    C    T        0      0        2 
   7  chr7_42433825     ZBoe    C    T        0      0        2 
   7  chr7_42433825     ZGre    C    T        0      0        2 
   7  chr7_42433825     ZHar    C    T        0      0        2 
   7  chr7_42433825   Sample    C    T        0      0        2 
   7  chr7_42434185     AAsi    G    C        1      2        2 
   7  chr7_42434185     AKia    G    C        0      0        2 
   7  chr7_42434185     AOna    G    C        0      0        2 
   7  chr7_42434185     ASom    G    C        1      2        2 
   7  chr7_42434185     HCab    G    C        1      2        2 
   7  chr7_42434185     HPrz    G    C        1      2        2 
   7  chr7_42434185     ZBoe    G    C        0      0        2 
   7  chr7_42434185     ZGre    G    C        0      0        2 
   7  chr7_42434185     ZHar    G    C        0      0        2 
   7  chr7_42434185   Sample    G    C        1      2        2 
   7  chr7_42437631     AAsi    A    G        0      0        2 
   7  chr7_42437631     AKia    A    G        0      0        2 
   7  chr7_42437631     AOna    A    G        0      0        2 
   7  chr7_42437631     ASom    A    G        0      0        2 
   7  chr7_42437631     HCab    A    G      0.5      1        2 
   7  chr7_42437631     HPrz    A    G        0      0        2 
   7  chr7_42437631     ZBoe    A    G        0      0        2 
   7  chr7_42437631     ZGre    A    G        0      0        2 
   7  chr7_42437631     ZHar    A    G        0      0        2 
   7  chr7_42437631   Sample    A    G        0      0        2 
   7  chr7_42447192     AAsi    C    G        0      0        2 
   7  chr7_42447192     AKia    C    G        0      0        2 
   7  chr7_42447192     AOna    C    G        0      0        2 
   7  chr7_42447192     ASom    C    G        0      0        2 
   7  chr7_42447192     HCab    C    G      0.5      1        2 
   7  chr7_42447192     HPrz    C    G        0      0        2 
   7  chr7_42447192     ZBoe    C    G        0      0        2 
   7  chr7_42447192     ZGre    C    G        0      0        2 
   7  chr7_42447192     ZHar    C    G        0      0        2 
   7  chr7_42447192   Sample    C    G        0      0        2 
   7  chr7_42447655     AAsi    C    T        0      0        2 
   7  chr7_42447655     AKia    C    T        0      0        2 
   7  chr7_42447655     AOna    C    T        1      2        2 
   7  chr7_42447655     ASom    C    T        0      0        2 
   7  chr7_42447655     HCab    C    T        0      0        2 
   7  chr7_42447655     HPrz    C    T        0      0        2 
   7  chr7_42447655     ZBoe    C    T        1      2        2 
   7  chr7_42447655     ZGre    C    T        0      0        2 
   7  chr7_42447655     ZHar    C    T        1      2        2 
   7  chr7_42447655   Sample    C    T        0      0        2 
   7  chr7_42462656     AAsi    C    T        0      0        2 
   7  chr7_42462656     AKia    C    T        0      0        2 
   7  chr7_42462656     AOna    C    T        0      0        2 
   7  chr7_42462656     ASom    C    T        0      0        2 
   7  chr7_42462656     HCab    C    T        0      0        2 
   7  chr7_42462656     HPrz    C    T        0      0        2 
   7  chr7_42462656     ZBoe    C    T      0.5      1        2 
   7  chr7_42462656     ZGre    C    T        0      0        2 
   7  chr7_42462656     ZHar    C    T        0      0        2 
   7  chr7_42462656   Sample    C    T        0      0        2 
   7  chr7_42471053     AAsi    T    C        1      2        2 
   7  chr7_42471053     AKia    T    C        0      0        2 
   7  chr7_42471053     AOna    T    C        0      0        2 
   7  chr7_42471053     ASom    T    C        1      2        2 
   7  chr7_42471053     HCab    T    C        0      0        2 
   7  chr7_42471053     HPrz    T    C        0      0        2 
   7  chr7_42471053     ZBoe    T    C        0      0        2 
   7  chr7_42471053     ZGre    T    C        0      0        2 
   7  chr7_42471053     ZHar    T    C        0      0        2 
   7  chr7_42471053   Sample    T    C        0      0        2 
   7  chr7_42472629     AAsi    G    A        0      0        2 
   7  chr7_42472629     AKia    G    A        0      0        2 
   7  chr7_42472629     AOna    G    A        0      0        2 
   7  chr7_42472629     ASom    G    A        0      0        2 
   7  chr7_42472629     HCab    G    A        1      2        2 
   7  chr7_42472629     HPrz    G    A        1      2        2 
   7  chr7_42472629     ZBoe    G    A        0      0        2 
   7  chr7_42472629     ZGre    G    A        0      0        2 
   7  chr7_42472629     ZHar    G    A        0      0        2 
   7  chr7_42472629   Sample    G    A        0      0        2 
   7  chr7_42480457     AAsi    T    C        0      0        2 
   7  chr7_42480457     AKia    T    C        0      0        2 
   7  chr7_42480457     AOna    T    C        0      0        2 
   7  chr7_42480457     ASom    T    C        0      0        2 
   7  chr7_42480457     HCab    T    C        0      0        2 
   7  chr7_42480457     HPrz    T    C        0      0        2 
   7  chr7_42480457     ZBoe    T    C        1      2        2 
   7  chr7_42480457     ZGre    T    C        1      2        2 
   7  chr7_42480457     ZHar    T    C        1      2        2 
   7  chr7_42480457   Sample    T    C        0      0        2 
   7  chr7_42490678     AAsi    C    A        0      0        2 
   7  chr7_42490678     AKia    C    A        0      0        2 
   7  chr7_42490678     AOna    C    A        0      0        2 
   7  chr7_42490678     ASom    C    A        0      0        2 
   7  chr7_42490678     HCab    C    A        0      0        2 
   7  chr7_42490678     HPrz    C    A        0      0        2 
   7  chr7_42490678     ZBoe    C    A        1      2        2 
   7  chr7_42490678     ZGre    C    A        0      0        2 
   7  chr7_42490678     ZHar    C    A        0      0        2 
   7  chr7_42490678   Sample    C    A        0      0        2 
   7  chr7_42491979     AAsi    T    A        0      0        2 
   7  chr7_42491979     AKia    T    A        1      2        2 
   7  chr7_42491979     AOna    T    A        0      0        2 
   7  chr7_42491979     ASom    T    A        0      0        2 
   7  chr7_42491979     HCab    T    A        0      0        2 
   7  chr7_42491979     HPrz    T    A        0      0        2 
   7  chr7_42491979     ZBoe    T    A        0      0        2 
   7  chr7_42491979     ZGre    T    A        0      0        2 
   7  chr7_42491979     ZHar    T    A        0      0        2 
   7  chr7_42491979   Sample    T    A        0      0        2 
   7  chr7_42492638     AAsi    T    C        0      0        2 
   7  chr7_42492638     AKia    T    C        0      0        2 
   7  chr7_42492638     AOna    T    C        0      0        2 
   7  chr7_42492638     ASom    T    C        0      0        2 
   7  chr7_42492638     HCab    T    C        0      0        2 
   7  chr7_42492638     HPrz    T    C        0      0        2 
   7  chr7_42492638     ZBoe    T    C        0      0        2 
   7  chr7_42492638     ZGre    T    C        0      0        2 
   7  chr7_42492638     ZHar    T    C      0.5      1        2 
   7  chr7_42492638   Sample    T    C        0      0        2 
   7  chr7_42494775     AAsi    A    C        0      0        2 
   7  chr7_42494775     AKia    A    C      0.5      1        2 
   7  chr7_42494775     AOna    A    C        1      2        2 
   7  chr7_42494775     ASom    A    C        0      0        2 
   7  chr7_42494775     HCab    A    C        0      0        2 
   7  chr7_42494775     HPrz    A    C        0      0        2 
   7  chr7_42494775     ZBoe    A    C        0      0        2 
   7  chr7_42494775     ZGre    A    C        0      0        2 
   7  chr7_42494775     ZHar    A    C        0      0        2 
   7  chr7_42494775   Sample    A    C        0      0        2 
   7  chr7_42495369     AAsi    A    G        0      0        2 
   7  chr7_42495369     AKia    A    G        0      0        2 
   7  chr7_42495369     AOna    A    G        0      0        2 
   7  chr7_42495369     ASom    A    G        0      0        2 
   7  chr7_42495369     HCab    A    G        1      2        2 
   7  chr7_42495369     HPrz    A    G        1      2        2 
   7  chr7_42495369     ZBoe    A    G        0      0        2 
   7  chr7_42495369     ZGre    A    G        0      0        2 
   7  chr7_42495369     ZHar    A    G        0      0        2 
   7  chr7_42495369   Sample    A    G        0      0        2 
   7  chr7_42496064     AAsi    A    G        0      0        2 
   7  chr7_42496064     AKia    A    G      0.5      1        2 
   7  chr7_42496064     AOna    A    G        0      0        2 
   7  chr7_42496064     ASom    A    G        0      0        2 
   7  chr7_42496064     HCab    A    G        0      0        2 
   7  chr7_42496064     HPrz    A    G        0      0        2 
   7  chr7_42496064     ZBoe    A    G        0      0        2 
   7  chr7_42496064     ZGre    A    G        0      0        2 
   7  chr7_42496064     ZHar    A    G        0      0        2 
   7  chr7_42496064   Sample    A    G        0      0        2 
   7  chr7_42502211     AAsi    C    A        0      0        2 
   7  chr7_42502211     AKia    C    A        0      0        2 
   7  chr7_42502211     AOna    C    A        0      0        2 
   7  chr7_42502211     ASom    C    A        0      0        2 
   7  chr7_42502211     HCab    C    A      0.5      1        2 
   7  chr7_42502211     HPrz    C    A        1      2        2 
   7  chr7_42502211     ZBoe    C    A        0      0        2 
   7  chr7_42502211     ZGre    C    A        0      0        2 
   7  chr7_42502211     ZHar    C    A        0      0        2 
   7  chr7_42502211   Sample    C    A        0      0        2 
   7  chr7_42509878     AAsi    C    T        0      0        2 
   7  chr7_42509878     AKia    C    T        0      0        2 
   7  chr7_42509878     AOna    C    T        0      0        2 
   7  chr7_42509878     ASom    C    T        0      0        2 
   7  chr7_42509878     HCab    C    T        0      0        2 
   7  chr7_42509878     HPrz    C    T        0      0        2 
   7  chr7_42509878     ZBoe    C    T        0      0        2 
   7  chr7_42509878     ZGre    C    T        1      2        2 
   7  chr7_42509878     ZHar    C    T        0      0        2 
   7  chr7_42509878   Sample    C    T        0      0        2 
   7  chr7_42516093     AAsi    T    C        0      0        2 
   7  chr7_42516093     AKia    T    C      0.5      1        2 
   7  chr7_42516093     AOna    T    C        0      0        2 
   7  chr7_42516093     ASom    T    C        0      0        2 
   7  chr7_42516093     HCab    T    C        0      0        2 
   7  chr7_42516093     HPrz    T    C        0      0        2 
   7  chr7_42516093     ZBoe    T    C      0.5      1        2 
   7  chr7_42516093     ZGre    T    C      0.5      1        2 
   7  chr7_42516093     ZHar    T    C        0      0        2 
   7  chr7_42516093   Sample    T    C        0      0        2 
   7  chr7_42519155     AAsi    A    G        0      0        2 
   7  chr7_42519155     AKia    A    G        0      0        2 
   7  chr7_42519155     AOna    A    G        0      0        2 
   7  chr7_42519155     ASom    A    G        0      0        2 
   7  chr7_42519155     HCab    A    G      0.5      1        2 
   7  chr7_42519155     HPrz    A    G        0      0        2 
   7  chr7_42519155     ZBoe    A    G        0      0        2 
   7  chr7_42519155     ZGre    A    G        0      0        2 
   7  chr7_42519155     ZHar    A    G        0      0        2 
   7  chr7_42519155   Sample    A    G        0      0        2 
   7  chr7_42520573     AAsi    G    T        0      0        2 
   7  chr7_42520573     AKia    G    T        0      0        2 
   7  chr7_42520573     AOna    G    T        0      0        2 
   7  chr7_42520573     ASom    G    T        0      0        2 
   7  chr7_42520573     HCab    G    T        1      2        2 
   7  chr7_42520573     HPrz    G    T        1      2        2 
   7  chr7_42520573     ZBoe    G    T        0      0        2 
   7  chr7_42520573     ZGre    G    T        0      0        2 
   7  chr7_42520573     ZHar    G    T        0      0        2 
   7  chr7_42520573   Sample    G    T        0      0        2 
   7  chr7_42524501     AAsi    T    G        0      0        2 
   7  chr7_42524501     AKia    T    G        0      0        2 
   7  chr7_42524501     AOna    T    G        0      0        2 
   7  chr7_42524501     ASom    T    G        0      0        2 
   7  chr7_42524501     HCab    T    G        0      0        2 
   7  chr7_42524501     HPrz    T    G      0.5      1        2 
   7  chr7_42524501     ZBoe    T    G        0      0        2 
   7  chr7_42524501     ZGre    T    G        0      0        2 
   7  chr7_42524501     ZHar    T    G        0      0        2 
   7  chr7_42524501   Sample    T    G        0      0        2 
   7  chr7_42537356     AAsi    G    T        0      0        2 
   7  chr7_42537356     AKia    G    T        0      0        2 
   7  chr7_42537356     AOna    G    T        0      0        2 
   7  chr7_42537356     ASom    G    T        0      0        2 
   7  chr7_42537356     HCab    G    T      0.5      1        2 
   7  chr7_42537356     HPrz    G    T        0      0        2 
   7  chr7_42537356     ZBoe    G    T        0      0        2 
   7  chr7_42537356     ZGre    G    T        0      0        2 
   7  chr7_42537356     ZHar    G    T        0      0        2 
   7  chr7_42537356   Sample    G    T        0      0        2 
   7  chr7_42539081     AAsi    C    T        0      0        2 
   7  chr7_42539081     AKia    C    T        1      2        2 
   7  chr7_42539081     AOna    C    T        0      0        2 
   7  chr7_42539081     ASom    C    T        0      0        2 
   7  chr7_42539081     HCab    C    T        0      0        2 
   7  chr7_42539081     HPrz    C    T        0      0        2 
   7  chr7_42539081     ZBoe    C    T        0      0        2 
   7  chr7_42539081     ZGre    C    T        0      0        2 
   7  chr7_42539081     ZHar    C    T        0      0        2 
   7  chr7_42539081   Sample    C    T        0      0        2 
   7  chr7_42539281     AAsi    A    G        0      0        2 
   7  chr7_42539281     AKia    A    G        0      0        2 
   7  chr7_42539281     AOna    A    G        0      0        2 
   7  chr7_42539281     ASom    A    G        0      0        2 
   7  chr7_42539281     HCab    A    G        1      2        2 
   7  chr7_42539281     HPrz    A    G      0.5      1        2 
   7  chr7_42539281     ZBoe    A    G        0      0        2 
   7  chr7_42539281     ZGre    A    G        0      0        2 
   7  chr7_42539281     ZHar    A    G        0      0        2 
   7  chr7_42539281   Sample    A    G        0      0        2 
   7  chr7_42539300     AAsi    A    G        0      0        2 
   7  chr7_42539300     AKia    A    G        0      0        2 
   7  chr7_42539300     AOna    A    G        0      0        2 
   7  chr7_42539300     ASom    A    G        0      0        2 
   7  chr7_42539300     HCab    A    G        0      0        2 
   7  chr7_42539300     HPrz    A    G        0      0        2 
   7  chr7_42539300     ZBoe    A    G        0      0        2 
   7  chr7_42539300     ZGre    A    G        1      2        2 
   7  chr7_42539300     ZHar    A    G        0      0        2 
   7  chr7_42539300   Sample    A    G        0      0        2 
   7  chr7_42539865     AAsi    G    T        0      0        2 
   7  chr7_42539865     AKia    G    T        0      0        2 
   7  chr7_42539865     AOna    G    T        0      0        2 
   7  chr7_42539865     ASom    G    T        0      0        2 
   7  chr7_42539865     HCab    G    T        0      0        2 
   7  chr7_42539865     HPrz    G    T        0      0        2 
   7  chr7_42539865     ZBoe    G    T        0      0        2 
   7  chr7_42539865     ZGre    G    T        1      2        2 
   7  chr7_42539865     ZHar    G    T        0      0        2 
   7  chr7_42539865   Sample    G    T        0      0        2 
   7  chr7_42539909     AAsi    G    C        0      0        2 
   7  chr7_42539909     AKia    G    C        0      0        2 
   7  chr7_42539909     AOna    G    C        0      0        2 
   7  chr7_42539909     ASom    G    C        0      0        2 
   7  chr7_42539909     HCab    G    C        0      0        2 
   7  chr7_42539909     HPrz    G    C        0      0        2 
   7  chr7_42539909     ZBoe    G    C        0      0        2 
   7  chr7_42539909     ZGre    G    C        0      0        2 
   7  chr7_42539909     ZHar    G    C        1      2        2 
   7  chr7_42539909   Sample    G    C        0      0        2 
   7  chr7_42544100     AAsi    T    C        0      0        2 
   7  chr7_42544100     AKia    T    C        0      0        2 
   7  chr7_42544100     AOna    T    C        0      0        2 
   7  chr7_42544100     ASom    T    C        0      0        2 
   7  chr7_42544100     HCab    T    C        1      2        2 
   7  chr7_42544100     HPrz    T    C      0.5      1        2 
   7  chr7_42544100     ZBoe    T    C        0      0        2 
   7  chr7_42544100     ZGre    T    C        0      0        2 
   7  chr7_42544100     ZHar    T    C        0      0        2 
   7  chr7_42544100   Sample    T    C        0      0        2 
   7  chr7_42550078     AAsi    A    G        0      0        2 
   7  chr7_42550078     AKia    A    G        0      0        2 
   7  chr7_42550078     AOna    A    G        0      0        2 
   7  chr7_42550078     ASom    A    G        0      0        2 
   7  chr7_42550078     HCab    A    G      0.5      1        2 
   7  chr7_42550078     HPrz    A    G        0      0        2 
   7  chr7_42550078     ZBoe    A    G        0      0        2 
   7  chr7_42550078     ZGre    A    G        0      0        2 
   7  chr7_42550078     ZHar    A    G        0      0        2 
   7  chr7_42550078   Sample    A    G        0      0        2 
   7  chr7_42550855     AAsi    G    C        1      2        2 
   7  chr7_42550855     AKia    G    C        0      0        2 
   7  chr7_42550855     AOna    G    C        0      0        2 
   7  chr7_42550855     ASom    G    C        1      2        2 
   7  chr7_42550855     HCab    G    C        0      0        2 
   7  chr7_42550855     HPrz    G    C        0      0        2 
   7  chr7_42550855     ZBoe    G    C        0      0        2 
   7  chr7_42550855     ZGre    G    C        0      0        2 
   7  chr7_42550855     ZHar    G    C        0      0        2 
   7  chr7_42550855   Sample    G    C        1      2        2 
   7  chr7_42554633     AAsi    A    G        0      0        2 
   7  chr7_42554633     AKia    A    G        0      0        2 
   7  chr7_42554633     AOna    A    G        0      0        2 
   7  chr7_42554633     ASom    A    G        0      0        2 
   7  chr7_42554633     HCab    A    G        0      0        2 
   7  chr7_42554633     HPrz    A    G        0      0        2 
   7  chr7_42554633     ZBoe    A    G        0      0        2 
   7  chr7_42554633     ZGre    A    G        0      0        2 
   7  chr7_42554633     ZHar    A    G      0.5      1        2 
   7  chr7_42554633   Sample    A    G        0      0        2 
   7  chr7_42565879     AAsi    T    A        0      0        2 
   7  chr7_42565879     AKia    T    A        0      0        2 
   7  chr7_42565879     AOna    T    A        0      0        2 
   7  chr7_42565879     ASom    T    A        0      0        2 
   7  chr7_42565879     HCab    T    A      0.5      1        2 
   7  chr7_42565879     HPrz    T    A        0      0        2 
   7  chr7_42565879     ZBoe    T    A        0      0        2 
   7  chr7_42565879     ZGre    T    A        0      0        2 
   7  chr7_42565879     ZHar    T    A        0      0        2 
   7  chr7_42565879   Sample    T    A        0      0        2 
   7  chr7_42566868     AAsi    A    T        0      0        2 
   7  chr7_42566868     AKia    A    T        0      0        2 
   7  chr7_42566868     AOna    A    T        0      0        2 
   7  chr7_42566868     ASom    A    T        0      0        2 
   7  chr7_42566868     HCab    A    T        1      2        2 
   7  chr7_42566868     HPrz    A    T        1      2        2 
   7  chr7_42566868     ZBoe    A    T        0      0        2 
   7  chr7_42566868     ZGre    A    T        0      0        2 
   7  chr7_42566868     ZHar    A    T        0      0        2 
   7  chr7_42566868   Sample    A    T        0      0        2 
   7  chr7_42576883     AAsi    A    T        0      0        2 
   7  chr7_42576883     AKia    A    T        0      0        2 
   7  chr7_42576883     AOna    A    T        0      0        2 
   7  chr7_42576883     ASom    A    T        0      0        2 
   7  chr7_42576883     HCab    A    T        0      0        2 
   7  chr7_42576883     HPrz    A    T        0      0        2 
   7  chr7_42576883     ZBoe    A    T        0      0        2 
   7  chr7_42576883     ZGre    A    T        0      0        2 
   7  chr7_42576883     ZHar    A    T      0.5      1        2 
   7  chr7_42576883   Sample    A    T        0      0        2 
   7  chr7_42580751     AAsi    C    T        0      0        2 
   7  chr7_42580751     AKia    C    T        0      0        2 
   7  chr7_42580751     AOna    C    T        0      0        2 
   7  chr7_42580751     ASom    C    T        0      0        2 
   7  chr7_42580751     HCab    C    T        1      2        2 
   7  chr7_42580751     HPrz    C    T        1      2        2 
   7  chr7_42580751     ZBoe    C    T        0      0        2 
   7  chr7_42580751     ZGre    C    T        0      0        2 
   7  chr7_42580751     ZHar    C    T        0      0        2 
   7  chr7_42580751   Sample    C    T        0      0        2 
   7  chr7_42592671     AAsi    G    T        0      0        2 
   7  chr7_42592671     AKia    G    T        1      2        2 
   7  chr7_42592671     AOna    G    T        1      2        2 
   7  chr7_42592671     ASom    G    T        0      0        2 
   7  chr7_42592671     HCab    G    T        0      0        2 
   7  chr7_42592671     HPrz    G    T        0      0        2 
   7  chr7_42592671     ZBoe    G    T        0      0        2 
   7  chr7_42592671     ZGre    G    T        0      0        2 
   7  chr7_42592671     ZHar    G    T        0      0        2 
   7  chr7_42592671   Sample    G    T        0      0        2 
   7  chr7_42603099     AAsi    T    G        0      0        2 
   7  chr7_42603099     AKia    T    G        1      2        2 
   7  chr7_42603099     AOna    T    G        0      0        2 
   7  chr7_42603099     ASom    T    G        0      0        2 
   7  chr7_42603099     HCab    T    G        0      0        2 
   7  chr7_42603099     HPrz    T    G        0      0        2 
   7  chr7_42603099     ZBoe    T    G        0      0        2 
   7  chr7_42603099     ZGre    T    G        0      0        2 
   7  chr7_42603099     ZHar    T    G        0      0        2 
   7  chr7_42603099   Sample    T    G        0      0        2 
   7  chr7_42603613     AAsi    T    C        0      0        2 
   7  chr7_42603613     AKia    T    C        0      0        2 
   7  chr7_42603613     AOna    T    C        0      0        2 
   7  chr7_42603613     ASom    T    C        0      0        2 
   7  chr7_42603613     HCab    T    C        0      0        2 
   7  chr7_42603613     HPrz    T    C        0      0        2 
   7  chr7_42603613     ZBoe    T    C      0.5      1        2 
   7  chr7_42603613     ZGre    T    C        0      0        2 
   7  chr7_42603613     ZHar    T    C        0      0        2 
   7  chr7_42603613   Sample    T    C        0      0        2 
   7  chr7_42605149     AAsi    G    A        0      0        2 
   7  chr7_42605149     AKia    G    A        0      0        2 
   7  chr7_42605149     AOna    G    A        0      0        2 
   7  chr7_42605149     ASom    G    A        0      0        2 
   7  chr7_42605149     HCab    G    A        0      0        2 
   7  chr7_42605149     HPrz    G    A        0      0        2 
   7  chr7_42605149     ZBoe    G    A      0.5      1        2 
   7  chr7_42605149     ZGre    G    A        0      0        2 
   7  chr7_42605149     ZHar    G    A        0      0        2 
   7  chr7_42605149   Sample    G    A        0      0        2 
   7  chr7_42605347     AAsi    T    C        0      0        2 
   7  chr7_42605347     AKia    T    C        1      2        2 
   7  chr7_42605347     AOna    T    C        0      0        2 
   7  chr7_42605347     ASom    T    C        0      0        2 
   7  chr7_42605347     HCab    T    C        0      0        2 
   7  chr7_42605347     HPrz    T    C        0      0        2 
   7  chr7_42605347     ZBoe    T    C        1      2        2 
   7  chr7_42605347     ZGre    T    C        1      2        2 
   7  chr7_42605347     ZHar    T    C        1      2        2 
   7  chr7_42605347   Sample    T    C        0      0        2 
   7  chr7_42609991     AAsi    A    G        0      0        2 
   7  chr7_42609991     AKia    A    G        0      0        2 
   7  chr7_42609991     AOna    A    G        0      0        2 
   7  chr7_42609991     ASom    A    G        0      0        2 
   7  chr7_42609991     HCab    A    G        0      0        2 
   7  chr7_42609991     HPrz    A    G        0      0        2 
   7  chr7_42609991     ZBoe    A    G        0      0        2 
   7  chr7_42609991     ZGre    A    G        1      2        2 
   7  chr7_42609991     ZHar    A    G        0      0        2 
   7  chr7_42609991   Sample    A    G        0      0        2 
   7  chr7_42619569     AAsi    G    C        0      0        2 
   7  chr7_42619569     AKia    G    C        0      0        2 
   7  chr7_42619569     AOna    G    C        0      0        2 
   7  chr7_42619569     ASom    G    C        0      0        2 
   7  chr7_42619569     HCab    G    C        0      0        2 
   7  chr7_42619569     HPrz    G    C        0      0        2 
   7  chr7_42619569     ZBoe    G    C        0      0        2 
   7  chr7_42619569     ZGre    G    C        1      2        2 
   7  chr7_42619569     ZHar    G    C        0      0        2 
   7  chr7_42619569   Sample    G    C        0      0        2 
   7  chr7_42628827     AAsi    A    G        0      0        2 
   7  chr7_42628827     AKia    A    G        0      0        2 
   7  chr7_42628827     AOna    A    G        0      0        2 
   7  chr7_42628827     ASom    A    G        0      0        2 
   7  chr7_42628827     HCab    A    G        0      0        2 
   7  chr7_42628827     HPrz    A    G        0      0        2 
   7  chr7_42628827     ZBoe    A    G      0.5      1        2 
   7  chr7_42628827     ZGre    A    G        0      0        2 
   7  chr7_42628827     ZHar    A    G        0      0        2 
   7  chr7_42628827   Sample    A    G        0      0        2 
   7  chr7_42642309     AAsi    T    G        0      0        2 
   7  chr7_42642309     AKia    T    G        1      2        2 
   7  chr7_42642309     AOna    T    G        1      2        2 
   7  chr7_42642309     ASom    T    G        0      0        2 
   7  chr7_42642309     HCab    T    G        0      0        2 
   7  chr7_42642309     HPrz    T    G        0      0        2 
   7  chr7_42642309     ZBoe    T    G        0      0        2 
   7  chr7_42642309     ZGre    T    G        0      0        2 
   7  chr7_42642309     ZHar    T    G        0      0        2 
   7  chr7_42642309   Sample    T    G        0      0        2 
   7  chr7_42643311     AAsi    C    T        0      0        2 
   7  chr7_42643311     AKia    C    T        1      2        2 
   7  chr7_42643311     AOna    C    T        1      2        2 
   7  chr7_42643311     ASom    C    T        0      0        2 
   7  chr7_42643311     HCab    C    T        1      2        2 
   7  chr7_42643311     HPrz    C    T        1      2        2 
   7  chr7_42643311     ZBoe    C    T        0      0        2 
   7  chr7_42643311     ZGre    C    T        0      0        2 
   7  chr7_42643311     ZHar    C    T        0      0        2 
   7  chr7_42643311   Sample    C    T        0      0        2 
   7  chr7_42645055     AAsi    C    A        0      0        2 
   7  chr7_42645055     AKia    C    A        1      2        2 
   7  chr7_42645055     AOna    C    A      0.5      1        2 
   7  chr7_42645055     ASom    C    A        0      0        2 
   7  chr7_42645055     HCab    C    A        0      0        2 
   7  chr7_42645055     HPrz    C    A        0      0        2 
   7  chr7_42645055     ZBoe    C    A        0      0        2 
   7  chr7_42645055     ZGre    C    A        0      0        2 
   7  chr7_42645055     ZHar    C    A        0      0        2 
   7  chr7_42645055   Sample    C    A        0      0        2 
   7  chr7_42647270     AAsi    C    T        1      2        2 
   7  chr7_42647270     AKia    C    T        0      0        2 
   7  chr7_42647270     AOna    C    T        0      0        2 
   7  chr7_42647270     ASom    C    T        1      2        2 
   7  chr7_42647270     HCab    C    T        0      0        2 
   7  chr7_42647270     HPrz    C    T        0      0        2 
   7  chr7_42647270     ZBoe    C    T        0      0        2 
   7  chr7_42647270     ZGre    C    T        0      0        2 
   7  chr7_42647270     ZHar    C    T        0      0        2 
   7  chr7_42647270   Sample    C    T        1      2        2 
   7  chr7_42648375     AAsi    T    C        0      0        2 
   7  chr7_42648375     AKia    T    C        1      2        2 
   7  chr7_42648375     AOna    T    C      0.5      1        2 
   7  chr7_42648375     ASom    T    C        0      0        2 
   7  chr7_42648375     HCab    T    C        0      0        2 
   7  chr7_42648375     HPrz    T    C        0      0        2 
   7  chr7_42648375     ZBoe    T    C        0      0        2 
   7  chr7_42648375     ZGre    T    C        0      0        2 
   7  chr7_42648375     ZHar    T    C        0      0        2 
   7  chr7_42648375   Sample    T    C        0      0        2 
   7  chr7_42648926     AAsi    C    A        0      0        2 
   7  chr7_42648926     AKia    C    A        0      0        2 
   7  chr7_42648926     AOna    C    A        0      0        2 
   7  chr7_42648926     ASom    C    A        1      2        2 
   7  chr7_42648926     HCab    C    A        0      0        2 
   7  chr7_42648926     HPrz    C    A        0      0        2 
   7  chr7_42648926     ZBoe    C    A        0      0        2 
   7  chr7_42648926     ZGre    C    A        0      0        2 
   7  chr7_42648926     ZHar    C    A        0      0        2 
   7  chr7_42648926   Sample    C    A        0      0        2 
   7  chr7_42651845     AAsi    A    G        0      0        2 
   7  chr7_42651845     AKia    A    G        0      0        2 
   7  chr7_42651845     AOna    A    G        0      0        2 
   7  chr7_42651845     ASom    A    G        0      0        2 
   7  chr7_42651845     HCab    A    G        0      0        2 
   7  chr7_42651845     HPrz    A    G        0      0        2 
   7  chr7_42651845     ZBoe    A    G        0      0        2 
   7  chr7_42651845     ZGre    A    G      0.5      1        2 
   7  chr7_42651845     ZHar    A    G        0      0        2 
   7  chr7_42651845   Sample    A    G        0      0        2 
   7  chr7_42655584     AAsi    T    C        0      0        2 
   7  chr7_42655584     AKia    T    C        0      0        2 
   7  chr7_42655584     AOna    T    C      0.5      1        2 
   7  chr7_42655584     ASom    T    C        0      0        2 
   7  chr7_42655584     HCab    T    C        0      0        2 
   7  chr7_42655584     HPrz    T    C        0      0        2 
   7  chr7_42655584     ZBoe    T    C        0      0        2 
   7  chr7_42655584     ZGre    T    C        0      0        2 
   7  chr7_42655584     ZHar    T    C        0      0        2 
   7  chr7_42655584   Sample    T    C        0      0        2 
   7  chr7_42662530     AAsi    C    G        0      0        2 
   7  chr7_42662530     AKia    C    G        0      0        2 
   7  chr7_42662530     AOna    C    G        0      0        2 
   7  chr7_42662530     ASom    C    G        0      0        2 
   7  chr7_42662530     HCab    C    G        1      2        2 
   7  chr7_42662530     HPrz    C    G        1      2        2 
   7  chr7_42662530     ZBoe    C    G        0      0        2 
   7  chr7_42662530     ZGre    C    G        0      0        2 
   7  chr7_42662530     ZHar    C    G        0      0        2 
   7  chr7_42662530   Sample    C    G        0      0        2 
   7  chr7_42664300     AAsi    T    C        0      0        2 
   7  chr7_42664300     AKia    T    C        0      0        2 
   7  chr7_42664300     AOna    T    C        0      0        2 
   7  chr7_42664300     ASom    T    C        0      0        2 
   7  chr7_42664300     HCab    T    C        0      0        2 
   7  chr7_42664300     HPrz    T    C        0      0        2 
   7  chr7_42664300     ZBoe    T    C        0      0        2 
   7  chr7_42664300     ZGre    T    C        1      2        2 
   7  chr7_42664300     ZHar    T    C        0      0        2 
   7  chr7_42664300   Sample    T    C        0      0        2 
   7  chr7_42668227     AAsi    C    G        0      0        2 
   7  chr7_42668227     AKia    C    G        0      0        2 
   7  chr7_42668227     AOna    C    G        0      0        2 
   7  chr7_42668227     ASom    C    G        1      2        2 
   7  chr7_42668227     HCab    C    G        0      0        2 
   7  chr7_42668227     HPrz    C    G        0      0        2 
   7  chr7_42668227     ZBoe    C    G        0      0        2 
   7  chr7_42668227     ZGre    C    G        0      0        2 
   7  chr7_42668227     ZHar    C    G        0      0        2 
   7  chr7_42668227   Sample    C    G        0      0        2 
   7  chr7_42668479     AAsi    A    G        0      0        2 
   7  chr7_42668479     AKia    A    G        0      0        2 
   7  chr7_42668479     AOna    A    G        0      0        2 
   7  chr7_42668479     ASom    A    G        0      0        2 
   7  chr7_42668479     HCab    A    G        1      2        2 
   7  chr7_42668479     HPrz    A    G        1      2        2 
   7  chr7_42668479     ZBoe    A    G        0      0        2 
   7  chr7_42668479     ZGre    A    G        0      0        2 
   7  chr7_42668479     ZHar    A    G        0      0        2 
   7  chr7_42668479   Sample    A    G        0      0        2 
   7  chr7_42669569     AAsi    C    T        0      0        2 
   7  chr7_42669569     AKia    C    T        0      0        2 
   7  chr7_42669569     AOna    C    T        0      0        2 
   7  chr7_42669569     ASom    C    T        0      0        2 
   7  chr7_42669569     HCab    C    T        1      2        2 
   7  chr7_42669569     HPrz    C    T        1      2        2 
   7  chr7_42669569     ZBoe    C    T        0      0        2 
   7  chr7_42669569     ZGre    C    T        0      0        2 
   7  chr7_42669569     ZHar    C    T        0      0        2 
   7  chr7_42669569   Sample    C    T        0      0        2 
   7  chr7_42671221     AAsi    T    C        0      0        2 
   7  chr7_42671221     AKia    T    C        0      0        2 
   7  chr7_42671221     AOna    T    C      0.5      1        2 
   7  chr7_42671221     ASom    T    C        0      0        2 
   7  chr7_42671221     HCab    T    C        0      0        2 
   7  chr7_42671221     HPrz    T    C        0      0        2 
   7  chr7_42671221     ZBoe    T    C        0      0        2 
   7  chr7_42671221     ZGre    T    C        0      0        2 
   7  chr7_42671221     ZHar    T    C        0      0        2 
   7  chr7_42671221   Sample    T    C        0      0        2 
   7  chr7_42672955     AAsi    A    T        0      0        2 
   7  chr7_42672955     AKia    A    T        0      0        2 
   7  chr7_42672955     AOna    A    T        0      0        2 
   7  chr7_42672955     ASom    A    T        0      0        2 
   7  chr7_42672955     HCab    A    T        0      0        2 
   7  chr7_42672955     HPrz    A    T        0      0        2 
   7  chr7_42672955     ZBoe    A    T        0      0        2 
   7  chr7_42672955     ZGre    A    T        1      2        2 
   7  chr7_42672955     ZHar    A    T        0      0        2 
   7  chr7_42672955   Sample    A    T        0      0        2 
   7  chr7_42676030     AAsi    A    G        0      0        2 
   7  chr7_42676030     AKia    A    G        0      0        2 
   7  chr7_42676030     AOna    A    G      0.5      1        2 
   7  chr7_42676030     ASom    A    G        0      0        2 
   7  chr7_42676030     HCab    A    G        0      0        2 
   7  chr7_42676030     HPrz    A    G        0      0        2 
   7  chr7_42676030     ZBoe    A    G        0      0        2 
   7  chr7_42676030     ZGre    A    G        0      0        2 
   7  chr7_42676030     ZHar    A    G        0      0        2 
   7  chr7_42676030   Sample    A    G        0      0        2 
   7  chr7_42685718     AAsi    T    C        0      0        2 
   7  chr7_42685718     AKia    T    C        1      2        2 
   7  chr7_42685718     AOna    T    C        1      2        2 
   7  chr7_42685718     ASom    T    C        0      0        2 
   7  chr7_42685718     HCab    T    C        0      0        2 
   7  chr7_42685718     HPrz    T    C        0      0        2 
   7  chr7_42685718     ZBoe    T    C        0      0        2 
   7  chr7_42685718     ZGre    T    C        0      0        2 
   7  chr7_42685718     ZHar    T    C        0      0        2 
   7  chr7_42685718   Sample    T    C        0      0        2 
   7  chr7_42686439     AAsi    T    G        0      0        2 
   7  chr7_42686439     AKia    T    G        0      0        2 
   7  chr7_42686439     AOna    T    G        0      0        2 
   7  chr7_42686439     ASom    T    G        0      0        2 
   7  chr7_42686439     HCab    T    G        0      0        2 
   7  chr7_42686439     HPrz    T    G      0.5      1        2 
   7  chr7_42686439     ZBoe    T    G        0      0        2 
   7  chr7_42686439     ZGre    T    G        0      0        2 
   7  chr7_42686439     ZHar    T    G        0      0        2 
   7  chr7_42686439   Sample    T    G        0      0        2 
   7  chr7_42686975     AAsi    T    A        0      0        2 
   7  chr7_42686975     AKia    T    A        0      0        2 
   7  chr7_42686975     AOna    T    A        0      0        2 
   7  chr7_42686975     ASom    T    A        0      0        2 
   7  chr7_42686975     HCab    T    A        0      0        2 
   7  chr7_42686975     HPrz    T    A        0      0        2 
   7  chr7_42686975     ZBoe    T    A      0.5      1        2 
   7  chr7_42686975     ZGre    T    A        0      0        2 
   7  chr7_42686975     ZHar    T    A        0      0        2 
   7  chr7_42686975   Sample    T    A        0      0        2 
   7  chr7_42687632     AAsi    A    G        0      0        2 
   7  chr7_42687632     AKia    A    G        0      0        2 
   7  chr7_42687632     AOna    A    G        0      0        2 
   7  chr7_42687632     ASom    A    G        0      0        2 
   7  chr7_42687632     HCab    A    G        0      0        2 
   7  chr7_42687632     HPrz    A    G        0      0        2 
   7  chr7_42687632     ZBoe    A    G        0      0        2 
   7  chr7_42687632     ZGre    A    G        0      0        2 
   7  chr7_42687632     ZHar    A    G      0.5      1        2 
   7  chr7_42687632   Sample    A    G        0      0        2 
   7  chr7_42692403     AAsi    A    G        0      0        2 
   7  chr7_42692403     AKia    A    G        0      0        2 
   7  chr7_42692403     AOna    A    G        0      0        2 
   7  chr7_42692403     ASom    A    G        0      0        2 
   7  chr7_42692403     HCab    A    G        0      0        2 
   7  chr7_42692403     HPrz    A    G        0      0        2 
   7  chr7_42692403     ZBoe    A    G      0.5      1        2 
   7  chr7_42692403     ZGre    A    G        0      0        2 
   7  chr7_42692403     ZHar    A    G        0      0        2 
   7  chr7_42692403   Sample    A    G        0      0        2 
   7  chr7_42693308     AAsi    G    A        0      0        2 
   7  chr7_42693308     AKia    G    A        0      0        2 
   7  chr7_42693308     AOna    G    A        0      0        2 
   7  chr7_42693308     ASom    G    A        0      0        2 
   7  chr7_42693308     HCab    G    A        1      2        2 
   7  chr7_42693308     HPrz    G    A        1      2        2 
   7  chr7_42693308     ZBoe    G    A        0      0        2 
   7  chr7_42693308     ZGre    G    A        0      0        2 
   7  chr7_42693308     ZHar    G    A        0      0        2 
   7  chr7_42693308   Sample    G    A        0      0        2 
   7  chr7_42697785     AAsi    C    T        1      2        2 
   7  chr7_42697785     AKia    C    T        0      0        2 
   7  chr7_42697785     AOna    C    T        0      0        2 
   7  chr7_42697785     ASom    C    T        1      2        2 
   7  chr7_42697785     HCab    C    T        0      0        2 
   7  chr7_42697785     HPrz    C    T        0      0        2 
   7  chr7_42697785     ZBoe    C    T        0      0        2 
   7  chr7_42697785     ZGre    C    T        0      0        2 
   7  chr7_42697785     ZHar    C    T        0      0        2 
   7  chr7_42697785   Sample    C    T        1      2        2 
   7  chr7_42698770     AAsi    C    G        0      0        2 
   7  chr7_42698770     AKia    C    G        0      0        2 
   7  chr7_42698770     AOna    C    G        0      0        2 
   7  chr7_42698770     ASom    C    G        0      0        2 
   7  chr7_42698770     HCab    C    G        0      0        2 
   7  chr7_42698770     HPrz    C    G        0      0        2 
   7  chr7_42698770     ZBoe    C    G        0      0        2 
   7  chr7_42698770     ZGre    C    G      0.5      1        2 
   7  chr7_42698770     ZHar    C    G        0      0        2 
   7  chr7_42698770   Sample    C    G        0      0        2 
   7  chr7_42698835     AAsi    G    C        0      0        2 
   7  chr7_42698835     AKia    G    C        0      0        2 
   7  chr7_42698835     AOna    G    C        0      0        2 
   7  chr7_42698835     ASom    G    C        0      0        2 
   7  chr7_42698835     HCab    G    C        0      0        2 
   7  chr7_42698835     HPrz    G    C        0      0        2 
   7  chr7_42698835     ZBoe    G    C      0.5      1        2 
   7  chr7_42698835     ZGre    G    C        0      0        2 
   7  chr7_42698835     ZHar    G    C        0      0        2 
   7  chr7_42698835   Sample    G    C        0      0        2 
   7  chr7_42707481     AAsi    C    G        0      0        2 
   7  chr7_42707481     AKia    C    G        0      0        2 
   7  chr7_42707481     AOna    C    G      0.5      1        2 
   7  chr7_42707481     ASom    C    G        0      0        2 
   7  chr7_42707481     HCab    C    G        0      0        2 
   7  chr7_42707481     HPrz    C    G        0      0        2 
   7  chr7_42707481     ZBoe    C    G        0      0        2 
   7  chr7_42707481     ZGre    C    G        0      0        2 
   7  chr7_42707481     ZHar    C    G        0      0        2 
   7  chr7_42707481   Sample    C    G        0      0        2 
   7  chr7_42708266     AAsi    A    G        1      2        2 
   7  chr7_42708266     AKia    A    G        0      0        2 
   7  chr7_42708266     AOna    A    G        0      0        2 
   7  chr7_42708266     ASom    A    G        1      2        2 
   7  chr7_42708266     HCab    A    G        0      0        2 
   7  chr7_42708266     HPrz    A    G        0      0        2 
   7  chr7_42708266     ZBoe    A    G        0      0        2 
   7  chr7_42708266     ZGre    A    G        0      0        2 
   7  chr7_42708266     ZHar    A    G        0      0        2 
   7  chr7_42708266   Sample    A    G        1      2        2 
   7  chr7_42715921     AAsi    T    C        0      0        2 
   7  chr7_42715921     AKia    T    C        0      0        2 
   7  chr7_42715921     AOna    T    C      0.5      1        2 
   7  chr7_42715921     ASom    T    C        0      0        2 
   7  chr7_42715921     HCab    T    C        0      0        2 
   7  chr7_42715921     HPrz    T    C      0.5      1        2 
   7  chr7_42715921     ZBoe    T    C        0      0        2 
   7  chr7_42715921     ZGre    T    C        0      0        2 
   7  chr7_42715921     ZHar    T    C        0      0        2 
   7  chr7_42715921   Sample    T    C        0      0        2 
   7  chr7_42716414     AAsi    C    G        0      0        2 
   7  chr7_42716414     AKia    C    G        0      0        2 
   7  chr7_42716414     AOna    C    G        0      0        2 
   7  chr7_42716414     ASom    C    G        0      0        2 
   7  chr7_42716414     HCab    C    G        1      2        2 
   7  chr7_42716414     HPrz    C    G        1      2        2 
   7  chr7_42716414     ZBoe    C    G        0      0        2 
   7  chr7_42716414     ZGre    C    G        0      0        2 
   7  chr7_42716414     ZHar    C    G        0      0        2 
   7  chr7_42716414   Sample    C    G        0      0        2 
   7  chr7_42718255     AAsi    G    T      0.5      1        2 
   7  chr7_42718255     AKia    G    T        0      0        2 
   7  chr7_42718255     AOna    G    T        0      0        2 
   7  chr7_42718255     ASom    G    T        1      2        2 
   7  chr7_42718255     HCab    G    T        0      0        2 
   7  chr7_42718255     HPrz    G    T        0      0        2 
   7  chr7_42718255     ZBoe    G    T        0      0        2 
   7  chr7_42718255     ZGre    G    T        0      0        2 
   7  chr7_42718255     ZHar    G    T        0      0        2 
   7  chr7_42718255   Sample    G    T        0      0        2 
   7  chr7_42719474     AAsi    T    C        0      0        2 
   7  chr7_42719474     AKia    T    C        1      2        2 
   7  chr7_42719474     AOna    T    C        0      0        2 
   7  chr7_42719474     ASom    T    C        0      0        2 
   7  chr7_42719474     HCab    T    C        0      0        2 
   7  chr7_42719474     HPrz    T    C        0      0        2 
   7  chr7_42719474     ZBoe    T    C        0      0        2 
   7  chr7_42719474     ZGre    T    C        0      0        2 
   7  chr7_42719474     ZHar    T    C        0      0        2 
   7  chr7_42719474   Sample    T    C        0      0        2 
   7  chr7_42723023     AAsi    G    A        0      0        2 
   7  chr7_42723023     AKia    G    A        0      0        2 
   7  chr7_42723023     AOna    G    A        1      2        2 
   7  chr7_42723023     ASom    G    A        0      0        2 
   7  chr7_42723023     HCab    G    A        0      0        2 
   7  chr7_42723023     HPrz    G    A        0      0        2 
   7  chr7_42723023     ZBoe    G    A        0      0        2 
   7  chr7_42723023     ZGre    G    A        0      0        2 
   7  chr7_42723023     ZHar    G    A        0      0        2 
   7  chr7_42723023   Sample    G    A        0      0        2 
   7  chr7_42726354     AAsi    C    T        0      0        2 
   7  chr7_42726354     AKia    C    T        0      0        2 
   7  chr7_42726354     AOna    C    T        0      0        2 
   7  chr7_42726354     ASom    C    T        0      0        2 
   7  chr7_42726354     HCab    C    T        1      2        2 
   7  chr7_42726354     HPrz    C    T        1      2        2 
   7  chr7_42726354     ZBoe    C    T        0      0        2 
   7  chr7_42726354     ZGre    C    T        0      0        2 
   7  chr7_42726354     ZHar    C    T        0      0        2 
   7  chr7_42726354   Sample    C    T        0      0        2 
   7  chr7_42728322     AAsi    A    G        0      0        2 
   7  chr7_42728322     AKia    A    G        1      2        2 
   7  chr7_42728322     AOna    A    G        0      0        2 
   7  chr7_42728322     ASom    A    G        0      0        2 
   7  chr7_42728322     HCab    A    G        0      0        2 
   7  chr7_42728322     HPrz    A    G        0      0        2 
   7  chr7_42728322     ZBoe    A    G        0      0        2 
   7  chr7_42728322     ZGre    A    G        0      0        2 
   7  chr7_42728322     ZHar    A    G        0      0        2 
   7  chr7_42728322   Sample    A    G        0      0        2 
   7  chr7_42733270     AAsi    T    C      0.5      1        2 
   7  chr7_42733270     AKia    T    C        0      0        2 
   7  chr7_42733270     AOna    T    C        0      0        2 
   7  chr7_42733270     ASom    T    C        0      0        2 
   7  chr7_42733270     HCab    T    C        0      0        2 
   7  chr7_42733270     HPrz    T    C        0      0        2 
   7  chr7_42733270     ZBoe    T    C        0      0        2 
   7  chr7_42733270     ZGre    T    C        0      0        2 
   7  chr7_42733270     ZHar    T    C        0      0        2 
   7  chr7_42733270   Sample    T    C        0      0        2 
   7  chr7_42737894     AAsi    T    C      0.5      1        2 
   7  chr7_42737894     AKia    T    C        0      0        2 
   7  chr7_42737894     AOna    T    C        0      0        2 
   7  chr7_42737894     ASom    T    C        0      0        2 
   7  chr7_42737894     HCab    T    C        0      0        2 
   7  chr7_42737894     HPrz    T    C        0      0        2 
   7  chr7_42737894     ZBoe    T    C        0      0        2 
   7  chr7_42737894     ZGre    T    C        0      0        2 
   7  chr7_42737894     ZHar    T    C        0      0        2 
   7  chr7_42737894   Sample    T    C        0      0        2 
   7  chr7_42738507     AAsi    A    C        0      0        2 
   7  chr7_42738507     AKia    A    C        0      0        2 
   7  chr7_42738507     AOna    A    C        0      0        2 
   7  chr7_42738507     ASom    A    C        0      0        2 
   7  chr7_42738507     HCab    A    C        0      0        2 
   7  chr7_42738507     HPrz    A    C        0      0        2 
   7  chr7_42738507     ZBoe    A    C        0      0        2 
   7  chr7_42738507     ZGre    A    C        1      2        2 
   7  chr7_42738507     ZHar    A    C        0      0        2 
   7  chr7_42738507   Sample    A    C        0      0        2 
   7  chr7_42740600     AAsi    A    G        0      0        2 
   7  chr7_42740600     AKia    A    G        1      2        2 
   7  chr7_42740600     AOna    A    G        0      0        2 
   7  chr7_42740600     ASom    A    G        0      0        2 
   7  chr7_42740600     HCab    A    G        0      0        2 
   7  chr7_42740600     HPrz    A    G        0      0        2 
   7  chr7_42740600     ZBoe    A    G        0      0        2 
   7  chr7_42740600     ZGre    A    G        0      0        2 
   7  chr7_42740600     ZHar    A    G        0      0        2 
   7  chr7_42740600   Sample    A    G        0      0        2 
   7  chr7_42752159     AAsi    A    G        0      0        2 
   7  chr7_42752159     AKia    A    G        0      0        2 
   7  chr7_42752159     AOna    A    G        0      0        2 
   7  chr7_42752159     ASom    A    G        1      2        2 
   7  chr7_42752159     HCab    A    G        0      0        2 
   7  chr7_42752159     HPrz    A    G        0      0        2 
   7  chr7_42752159     ZBoe    A    G        0      0        2 
   7  chr7_42752159     ZGre    A    G        0      0        2 
   7  chr7_42752159     ZHar    A    G        0      0        2 
   7  chr7_42752159   Sample    A    G        0      0        2 
   7  chr7_42753342     AAsi    T    C        0      0        2 
   7  chr7_42753342     AKia    T    C        0      0        2 
   7  chr7_42753342     AOna    T    C        0      0        2 
   7  chr7_42753342     ASom    T    C        0      0        2 
   7  chr7_42753342     HCab    T    C        0      0        2 
   7  chr7_42753342     HPrz    T    C      0.5      1        2 
   7  chr7_42753342     ZBoe    T    C        0      0        2 
   7  chr7_42753342     ZGre    T    C        0      0        2 
   7  chr7_42753342     ZHar    T    C        0      0        2 
   7  chr7_42753342   Sample    T    C        0      0        2 
   7  chr7_42762602     AAsi    T    C        0      0        2 
   7  chr7_42762602     AKia    T    C        0      0        2 
   7  chr7_42762602     AOna    T    C        0      0        2 
   7  chr7_42762602     ASom    T    C        0      0        2 
   7  chr7_42762602     HCab    T    C        0      0        2 
   7  chr7_42762602     HPrz    T    C      0.5      1        2 
   7  chr7_42762602     ZBoe    T    C        0      0        2 
   7  chr7_42762602     ZGre    T    C        0      0        2 
   7  chr7_42762602     ZHar    T    C        0      0        2 
   7  chr7_42762602   Sample    T    C        0      0        2 
   7  chr7_42764085     AAsi    C    A        0      0        2 
   7  chr7_42764085     AKia    C    A        0      0        2 
   7  chr7_42764085     AOna    C    A        0      0        2 
   7  chr7_42764085     ASom    C    A        0      0        2 
   7  chr7_42764085     HCab    C    A        1      2        2 
   7  chr7_42764085     HPrz    C    A        1      2        2 
   7  chr7_42764085     ZBoe    C    A        0      0        2 
   7  chr7_42764085     ZGre    C    A        0      0        2 
   7  chr7_42764085     ZHar    C    A        0      0        2 
   7  chr7_42764085   Sample    C    A        0      0        2 
   7  chr7_42764438     AAsi    T    C        0      0        2 
   7  chr7_42764438     AKia    T    C        0      0        2 
   7  chr7_42764438     AOna    T    C        0      0        2 
   7  chr7_42764438     ASom    T    C        0      0        2 
   7  chr7_42764438     HCab    T    C        1      2        2 
   7  chr7_42764438     HPrz    T    C        1      2        2 
   7  chr7_42764438     ZBoe    T    C        0      0        2 
   7  chr7_42764438     ZGre    T    C        0      0        2 
   7  chr7_42764438     ZHar    T    C        0      0        2 
   7  chr7_42764438   Sample    T    C        0      0        2 
   7  chr7_42764863     AAsi    T    C        0      0        2 
   7  chr7_42764863     AKia    T    C        0      0        2 
   7  chr7_42764863     AOna    T    C      0.5      1        2 
   7  chr7_42764863     ASom    T    C        0      0        2 
   7  chr7_42764863     HCab    T    C        0      0        2 
   7  chr7_42764863     HPrz    T    C        0      0        2 
   7  chr7_42764863     ZBoe    T    C        0      0        2 
   7  chr7_42764863     ZGre    T    C        0      0        2 
   7  chr7_42764863     ZHar    T    C        0      0        2 
   7  chr7_42764863   Sample    T    C        0      0        2 
   7  chr7_42777864     AAsi    A    G        0      0        2 
   7  chr7_42777864     AKia    A    G        1      2        2 
   7  chr7_42777864     AOna    A    G        0      0        2 
   7  chr7_42777864     ASom    A    G        0      0        2 
   7  chr7_42777864     HCab    A    G        0      0        2 
   7  chr7_42777864     HPrz    A    G        0      0        2 
   7  chr7_42777864     ZBoe    A    G        0      0        2 
   7  chr7_42777864     ZGre    A    G        0      0        2 
   7  chr7_42777864     ZHar    A    G        0      0        2 
   7  chr7_42777864   Sample    A    G        0      0        2 
   7  chr7_42777891     AAsi    C    T        0      0        2 
   7  chr7_42777891     AKia    C    T        1      2        2 
   7  chr7_42777891     AOna    C    T        0      0        2 
   7  chr7_42777891     ASom    C    T        0      0        2 
   7  chr7_42777891     HCab    C    T        0      0        2 
   7  chr7_42777891     HPrz    C    T        0      0        2 
   7  chr7_42777891     ZBoe    C    T        0      0        2 
   7  chr7_42777891     ZGre    C    T        0      0        2 
   7  chr7_42777891     ZHar    C    T        0      0        2 
   7  chr7_42777891   Sample    C    T        0      0        2 
   7  chr7_42781046     AAsi    T    C        0      0        2 
   7  chr7_42781046     AKia    T    C        0      0        2 
   7  chr7_42781046     AOna    T    C      0.5      1        2 
   7  chr7_42781046     ASom    T    C        0      0        2 
   7  chr7_42781046     HCab    T    C        0      0        2 
   7  chr7_42781046     HPrz    T    C        0      0        2 
   7  chr7_42781046     ZBoe    T    C        0      0        2 
   7  chr7_42781046     ZGre    T    C        0      0        2 
   7  chr7_42781046     ZHar    T    C        0      0        2 
   7  chr7_42781046   Sample    T    C        0      0        2 
   7  chr7_42781047     AAsi    A    G        0      0        2 
   7  chr7_42781047     AKia    A    G        0      0        2 
   7  chr7_42781047     AOna    A    G        0      0        2 
   7  chr7_42781047     ASom    A    G        0      0        2 
   7  chr7_42781047     HCab    A    G        0      0        2 
   7  chr7_42781047     HPrz    A    G      0.5      1        2 
   7  chr7_42781047     ZBoe    A    G        0      0        2 
   7  chr7_42781047     ZGre    A    G        0      0        2 
   7  chr7_42781047     ZHar    A    G        0      0        2 
   7  chr7_42781047   Sample    A    G        0      0        2 
   7  chr7_42781125     AAsi    T    C        0      0        2 
   7  chr7_42781125     AKia    T    C        0      0        2 
   7  chr7_42781125     AOna    T    C        0      0        2 
   7  chr7_42781125     ASom    T    C        0      0        2 
   7  chr7_42781125     HCab    T    C        0      0        2 
   7  chr7_42781125     HPrz    T    C        0      0        2 
   7  chr7_42781125     ZBoe    T    C        1      2        2 
   7  chr7_42781125     ZGre    T    C        1      2        2 
   7  chr7_42781125     ZHar    T    C        1      2        2 
   7  chr7_42781125   Sample    T    C        0      0        2 
   7  chr7_42785815     AAsi    T    C        0      0        2 
   7  chr7_42785815     AKia    T    C        0      0        2 
   7  chr7_42785815     AOna    T    C        0      0        2 
   7  chr7_42785815     ASom    T    C        0      0        2 
   7  chr7_42785815     HCab    T    C        0      0        2 
   7  chr7_42785815     HPrz    T    C        0      0        2 
   7  chr7_42785815     ZBoe    T    C      0.5      1        2 
   7  chr7_42785815     ZGre    T    C        0      0        2 
   7  chr7_42785815     ZHar    T    C        0      0        2 
   7  chr7_42785815   Sample    T    C        0      0        2 
   7  chr7_42801720     AAsi    A    G        0      0        2 
   7  chr7_42801720     AKia    A    G        0      0        2 
   7  chr7_42801720     AOna    A    G        0      0        2 
   7  chr7_42801720     ASom    A    G        0      0        2 
   7  chr7_42801720     HCab    A    G        0      0        2 
   7  chr7_42801720     HPrz    A    G        0      0        2 
   7  chr7_42801720     ZBoe    A    G        0      0        2 
   7  chr7_42801720     ZGre    A    G        1      2        2 
   7  chr7_42801720     ZHar    A    G        0      0        2 
   7  chr7_42801720   Sample    A    G        0      0        2 
   7  chr7_42801971     AAsi    A    T        0      0        2 
   7  chr7_42801971     AKia    A    T        1      2        2 
   7  chr7_42801971     AOna    A    T        0      0        2 
   7  chr7_42801971     ASom    A    T        0      0        2 
   7  chr7_42801971     HCab    A    T        0      0        2 
   7  chr7_42801971     HPrz    A    T        0      0        2 
   7  chr7_42801971     ZBoe    A    T        0      0        2 
   7  chr7_42801971     ZGre    A    T        0      0        2 
   7  chr7_42801971     ZHar    A    T        0      0        2 
   7  chr7_42801971   Sample    A    T        0      0        2 
   7  chr7_42806168     AAsi    A    G        0      0        2 
   7  chr7_42806168     AKia    A    G        0      0        2 
   7  chr7_42806168     AOna    A    G        0      0        2 
   7  chr7_42806168     ASom    A    G        0      0        2 
   7  chr7_42806168     HCab    A    G        0      0        2 
   7  chr7_42806168     HPrz    A    G        0      0        2 
   7  chr7_42806168     ZBoe    A    G        0      0        2 
   7  chr7_42806168     ZGre    A    G      0.5      1        2 
   7  chr7_42806168     ZHar    A    G        0      0        2 
   7  chr7_42806168   Sample    A    G        0      0        2 
   7  chr7_42812566     AAsi    A    G        0      0        2 
   7  chr7_42812566     AKia    A    G        0      0        2 
   7  chr7_42812566     AOna    A    G        0      0        2 
   7  chr7_42812566     ASom    A    G        0      0        2 
   7  chr7_42812566     HCab    A    G        0      0        2 
   7  chr7_42812566     HPrz    A    G      0.5      1        2 
   7  chr7_42812566     ZBoe    A    G        0      0        2 
   7  chr7_42812566     ZGre    A    G        0      0        2 
   7  chr7_42812566     ZHar    A    G        0      0        2 
   7  chr7_42812566   Sample    A    G        0      0        2 
   7  chr7_42815402     AAsi    T    C        0      0        2 
   7  chr7_42815402     AKia    T    C        0      0        2 
   7  chr7_42815402     AOna    T    C        0      0        2 
   7  chr7_42815402     ASom    T    C        0      0        2 
   7  chr7_42815402     HCab    T    C        0      0        2 
   7  chr7_42815402     HPrz    T    C      0.5      1        2 
   7  chr7_42815402     ZBoe    T    C        0      0        2 
   7  chr7_42815402     ZGre    T    C        0      0        2 
   7  chr7_42815402     ZHar    T    C        0      0        2 
   7  chr7_42815402   Sample    T    C        0      0        2 
   7  chr7_42816287     AAsi    A    G      0.5      1        2 
   7  chr7_42816287     AKia    A    G        0      0        2 
   7  chr7_42816287     AOna    A    G        0      0        2 
   7  chr7_42816287     ASom    A    G        0      0        2 
   7  chr7_42816287     HCab    A    G        0      0        2 
   7  chr7_42816287     HPrz    A    G        0      0        2 
   7  chr7_42816287     ZBoe    A    G        0      0        2 
   7  chr7_42816287     ZGre    A    G        0      0        2 
   7  chr7_42816287     ZHar    A    G        0      0        2 
   7  chr7_42816287   Sample    A    G        0      0        2 
   7  chr7_42819379     AAsi    C    G        0      0        2 
   7  chr7_42819379     AKia    C    G        0      0        2 
   7  chr7_42819379     AOna    C    G        0      0        2 
   7  chr7_42819379     ASom    C    G        0      0        2 
   7  chr7_42819379     HCab    C    G      0.5      1        2 
   7  chr7_42819379     HPrz    C    G        0      0        2 
   7  chr7_42819379     ZBoe    C    G        0      0        2 
   7  chr7_42819379     ZGre    C    G        0      0        2 
   7  chr7_42819379     ZHar    C    G        0      0        2 
   7  chr7_42819379   Sample    C    G        0      0        2 
   7  chr7_42823792     AAsi    C    G        0      0        2 
   7  chr7_42823792     AKia    C    G        0      0        2 
   7  chr7_42823792     AOna    C    G        0      0        2 
   7  chr7_42823792     ASom    C    G        0      0        2 
   7  chr7_42823792     HCab    C    G        1      2        2 
   7  chr7_42823792     HPrz    C    G        1      2        2 
   7  chr7_42823792     ZBoe    C    G        0      0        2 
   7  chr7_42823792     ZGre    C    G        0      0        2 
   7  chr7_42823792     ZHar    C    G        0      0        2 
   7  chr7_42823792   Sample    C    G        0      0        2 
   7  chr7_42830467     AAsi    A    G        0      0        2 
   7  chr7_42830467     AKia    A    G        0      0        2 
   7  chr7_42830467     AOna    A    G        0      0        2 
   7  chr7_42830467     ASom    A    G        0      0        2 
   7  chr7_42830467     HCab    A    G        0      0        2 
   7  chr7_42830467     HPrz    A    G      0.5      1        2 
   7  chr7_42830467     ZBoe    A    G        0      0        2 
   7  chr7_42830467     ZGre    A    G        0      0        2 
   7  chr7_42830467     ZHar    A    G        0      0        2 
   7  chr7_42830467   Sample    A    G        0      0        2 
   7  chr7_42833236     AAsi    A    G        0      0        2 
   7  chr7_42833236     AKia    A    G        0      0        2 
   7  chr7_42833236     AOna    A    G        0      0        2 
   7  chr7_42833236     ASom    A    G        0      0        2 
   7  chr7_42833236     HCab    A    G        1      2        2 
   7  chr7_42833236     HPrz    A    G        1      2        2 
   7  chr7_42833236     ZBoe    A    G        0      0        2 
   7  chr7_42833236     ZGre    A    G        0      0        2 
   7  chr7_42833236     ZHar    A    G        0      0        2 
   7  chr7_42833236   Sample    A    G        0      0        2 
   7  chr7_42835321     AAsi    A    G      0.5      1        2 
   7  chr7_42835321     AKia    A    G        0      0        2 
   7  chr7_42835321     AOna    A    G        0      0        2 
   7  chr7_42835321     ASom    A    G        0      0        2 
   7  chr7_42835321     HCab    A    G        0      0        2 
   7  chr7_42835321     HPrz    A    G        0      0        2 
   7  chr7_42835321     ZBoe    A    G        0      0        2 
   7  chr7_42835321     ZGre    A    G        0      0        2 
   7  chr7_42835321     ZHar    A    G        0      0        2 
   7  chr7_42835321   Sample    A    G        0      0        2 
   7  chr7_42836715     AAsi    G    A        0      0        2 
   7  chr7_42836715     AKia    G    A        0      0        2 
   7  chr7_42836715     AOna    G    A        0      0        2 
   7  chr7_42836715     ASom    G    A        0      0        2 
   7  chr7_42836715     HCab    G    A        0      0        2 
   7  chr7_42836715     HPrz    G    A        0      0        2 
   7  chr7_42836715     ZBoe    G    A      0.5      1        2 
   7  chr7_42836715     ZGre    G    A        0      0        2 
   7  chr7_42836715     ZHar    G    A        0      0        2 
   7  chr7_42836715   Sample    G    A        0      0        2 
   7  chr7_42844669     AAsi    A    G        0      0        2 
   7  chr7_42844669     AKia    A    G        0      0        2 
   7  chr7_42844669     AOna    A    G        0      0        2 
   7  chr7_42844669     ASom    A    G        0      0        2 
   7  chr7_42844669     HCab    A    G        1      2        2 
   7  chr7_42844669     HPrz    A    G        1      2        2 
   7  chr7_42844669     ZBoe    A    G        0      0        2 
   7  chr7_42844669     ZGre    A    G        0      0        2 
   7  chr7_42844669     ZHar    A    G        0      0        2 
   7  chr7_42844669   Sample    A    G        0      0        2 
   7  chr7_42849566     AAsi    A    G        0      0        2 
   7  chr7_42849566     AKia    A    G        0      0        2 
   7  chr7_42849566     AOna    A    G        1      2        2 
   7  chr7_42849566     ASom    A    G        0      0        2 
   7  chr7_42849566     HCab    A    G        0      0        2 
   7  chr7_42849566     HPrz    A    G        0      0        2 
   7  chr7_42849566     ZBoe    A    G      0.5      1        2 
   7  chr7_42849566     ZGre    A    G        0      0        2 
   7  chr7_42849566     ZHar    A    G        0      0        2 
   7  chr7_42849566   Sample    A    G        0      0        2 
   7  chr7_42850814     AAsi    A    T      0.5      1        2 
   7  chr7_42850814     AKia    A    T        0      0        2 
   7  chr7_42850814     AOna    A    T        0      0        2 
   7  chr7_42850814     ASom    A    T      0.5      1        2 
   7  chr7_42850814     HCab    A    T        0      0        2 
   7  chr7_42850814     HPrz    A    T        0      0        2 
   7  chr7_42850814     ZBoe    A    T        0      0        2 
   7  chr7_42850814     ZGre    A    T        0      0        2 
   7  chr7_42850814     ZHar    A    T        0      0        2 
   7  chr7_42850814   Sample    A    T        0      0        2 
   7  chr7_42853381     AAsi    T    C        0      0        2 
   7  chr7_42853381     AKia    T    C        0      0        2 
   7  chr7_42853381     AOna    T    C        0      0        2 
   7  chr7_42853381     ASom    T    C        0      0        2 
   7  chr7_42853381     HCab    T    C        0      0        2 
   7  chr7_42853381     HPrz    T    C        0      0        2 
   7  chr7_42853381     ZBoe    T    C        0      0        2 
   7  chr7_42853381     ZGre    T    C      0.5      1        2 
   7  chr7_42853381     ZHar    T    C        0      0        2 
   7  chr7_42853381   Sample    T    C        0      0        2 
   7  chr7_42854559     AAsi    G    C        0      0        2 
   7  chr7_42854559     AKia    G    C        0      0        2 
   7  chr7_42854559     AOna    G    C        0      0        2 
   7  chr7_42854559     ASom    G    C        0      0        2 
   7  chr7_42854559     HCab    G    C        0      0        2 
   7  chr7_42854559     HPrz    G    C        0      0        2 
   7  chr7_42854559     ZBoe    G    C        0      0        2 
   7  chr7_42854559     ZGre    G    C        0      0        2 
   7  chr7_42854559     ZHar    G    C        1      2        2 
   7  chr7_42854559   Sample    G    C        0      0        2 
   7  chr7_42865106     AAsi    G    C        0      0        2 
   7  chr7_42865106     AKia    G    C        0      0        2 
   7  chr7_42865106     AOna    G    C        0      0        2 
   7  chr7_42865106     ASom    G    C        0      0        2 
   7  chr7_42865106     HCab    G    C        1      2        2 
   7  chr7_42865106     HPrz    G    C        1      2        2 
   7  chr7_42865106     ZBoe    G    C        0      0        2 
   7  chr7_42865106     ZGre    G    C        0      0        2 
   7  chr7_42865106     ZHar    G    C        0      0        2 
   7  chr7_42865106   Sample    G    C        0      0        2 
   7  chr7_42871839     AAsi    G    A        0      0        2 
   7  chr7_42871839     AKia    G    A        0      0        2 
   7  chr7_42871839     AOna    G    A        0      0        2 
   7  chr7_42871839     ASom    G    A        1      2        2 
   7  chr7_42871839     HCab    G    A        0      0        2 
   7  chr7_42871839     HPrz    G    A        0      0        2 
   7  chr7_42871839     ZBoe    G    A        0      0        2 
   7  chr7_42871839     ZGre    G    A        0      0        2 
   7  chr7_42871839     ZHar    G    A        0      0        2 
   7  chr7_42871839   Sample    G    A        0      0        2 
   7  chr7_42892631     AAsi    T    C        0      0        2 
   7  chr7_42892631     AKia    T    C        0      0        2 
   7  chr7_42892631     AOna    T    C        0      0        2 
   7  chr7_42892631     ASom    T    C        0      0        2 
   7  chr7_42892631     HCab    T    C        0      0        2 
   7  chr7_42892631     HPrz    T    C        0      0        2 
   7  chr7_42892631     ZBoe    T    C        0      0        2 
   7  chr7_42892631     ZGre    T    C        1      2        2 
   7  chr7_42892631     ZHar    T    C        0      0        2 
   7  chr7_42892631   Sample    T    C        0      0        2 
   7  chr7_42901386     AAsi    C    A        0      0        2 
   7  chr7_42901386     AKia    C    A        0      0        2 
   7  chr7_42901386     AOna    C    A        0      0        2 
   7  chr7_42901386     ASom    C    A        0      0        2 
   7  chr7_42901386     HCab    C    A        0      0        2 
   7  chr7_42901386     HPrz    C    A        0      0        2 
   7  chr7_42901386     ZBoe    C    A        0      0        2 
   7  chr7_42901386     ZGre    C    A        0      0        2 
   7  chr7_42901386     ZHar    C    A      0.5      1        2 
   7  chr7_42901386   Sample    C    A        0      0        2 
   7  chr7_42908602     AAsi    A    G        0      0        2 
   7  chr7_42908602     AKia    A    G        0      0        2 
   7  chr7_42908602     AOna    A    G        0      0        2 
   7  chr7_42908602     ASom    A    G        0      0        2 
   7  chr7_42908602     HCab    A    G        0      0        2 
   7  chr7_42908602     HPrz    A    G        0      0        2 
   7  chr7_42908602     ZBoe    A    G        0      0        2 
   7  chr7_42908602     ZGre    A    G        0      0        2 
   7  chr7_42908602     ZHar    A    G        1      2        2 
   7  chr7_42908602   Sample    A    G        0      0        2 
   7  chr7_42908684     AAsi    G    A        0      0        2 
   7  chr7_42908684     AKia    G    A      0.5      1        2 
   7  chr7_42908684     AOna    G    A      0.5      1        2 
   7  chr7_42908684     ASom    G    A        0      0        2 
   7  chr7_42908684     HCab    G    A        0      0        2 
   7  chr7_42908684     HPrz    G    A        0      0        2 
   7  chr7_42908684     ZBoe    G    A        0      0        2 
   7  chr7_42908684     ZGre    G    A        0      0        2 
   7  chr7_42908684     ZHar    G    A        0      0        2 
   7  chr7_42908684   Sample    G    A        0      0        2 
   7  chr7_42914274     AAsi    T    G        0      0        2 
   7  chr7_42914274     AKia    T    G        0      0        2 
   7  chr7_42914274     AOna    T    G      0.5      1        2 
   7  chr7_42914274     ASom    T    G        0      0        2 
   7  chr7_42914274     HCab    T    G        0      0        2 
   7  chr7_42914274     HPrz    T    G        0      0        2 
   7  chr7_42914274     ZBoe    T    G        0      0        2 
   7  chr7_42914274     ZGre    T    G        0      0        2 
   7  chr7_42914274     ZHar    T    G        0      0        2 
   7  chr7_42914274   Sample    T    G        0      0        2 
   7  chr7_42917617     AAsi    G    A        0      0        2 
   7  chr7_42917617     AKia    G    A        0      0        2 
   7  chr7_42917617     AOna    G    A        0      0        2 
   7  chr7_42917617     ASom    G    A        0      0        2 
   7  chr7_42917617     HCab    G    A        1      2        2 
   7  chr7_42917617     HPrz    G    A        1      2        2 
   7  chr7_42917617     ZBoe    G    A        0      0        2 
   7  chr7_42917617     ZGre    G    A        0      0        2 
   7  chr7_42917617     ZHar    G    A        0      0        2 
   7  chr7_42917617   Sample    G    A        0      0        2 
   7  chr7_42928794     AAsi    G    T        0      0        2 
   7  chr7_42928794     AKia    G    T        0      0        2 
   7  chr7_42928794     AOna    G    T        0      0        2 
   7  chr7_42928794     ASom    G    T        0      0        2 
   7  chr7_42928794     HCab    G    T        1      2        2 
   7  chr7_42928794     HPrz    G    T        1      2        2 
   7  chr7_42928794     ZBoe    G    T        0      0        2 
   7  chr7_42928794     ZGre    G    T        0      0        2 
   7  chr7_42928794     ZHar    G    T        0      0        2 
   7  chr7_42928794   Sample    G    T        0      0        2 
   7  chr7_42929044     AAsi    G    C        0      0        2 
   7  chr7_42929044     AKia    G    C        0      0        2 
   7  chr7_42929044     AOna    G    C        0      0        2 
   7  chr7_42929044     ASom    G    C        0      0        2 
   7  chr7_42929044     HCab    G    C        1      2        2 
   7  chr7_42929044     HPrz    G    C        1      2        2 
   7  chr7_42929044     ZBoe    G    C        0      0        2 
   7  chr7_42929044     ZGre    G    C        0      0        2 
   7  chr7_42929044     ZHar    G    C        0      0        2 
   7  chr7_42929044   Sample    G    C        0      0        2 
   7  chr7_42933684     AAsi    T    C        0      0        2 
   7  chr7_42933684     AKia    T    C      0.5      1        2 
   7  chr7_42933684     AOna    T    C        0      0        2 
   7  chr7_42933684     ASom    T    C        0      0        2 
   7  chr7_42933684     HCab    T    C        0      0        2 
   7  chr7_42933684     HPrz    T    C        0      0        2 
   7  chr7_42933684     ZBoe    T    C        0      0        2 
   7  chr7_42933684     ZGre    T    C        0      0        2 
   7  chr7_42933684     ZHar    T    C        0      0        2 
   7  chr7_42933684   Sample    T    C        0      0        2 
   7  chr7_42935498     AAsi    A    G        0      0        2 
   7  chr7_42935498     AKia    A    G        0      0        2 
   7  chr7_42935498     AOna    A    G        0      0        2 
   7  chr7_42935498     ASom    A    G        0      0        2 
   7  chr7_42935498     HCab    A    G        1      2        2 
   7  chr7_42935498     HPrz    A    G        1      2        2 
   7  chr7_42935498     ZBoe    A    G        0      0        2 
   7  chr7_42935498     ZGre    A    G        0      0        2 
   7  chr7_42935498     ZHar    A    G        0      0        2 
   7  chr7_42935498   Sample    A    G        0      0        2 
   7  chr7_42938669     AAsi    A    G        0      0        2 
   7  chr7_42938669     AKia    A    G        0      0        2 
   7  chr7_42938669     AOna    A    G        0      0        2 
   7  chr7_42938669     ASom    A    G        0      0        2 
   7  chr7_42938669     HCab    A    G        0      0        2 
   7  chr7_42938669     HPrz    A    G        0      0        2 
   7  chr7_42938669     ZBoe    A    G        0      0        2 
   7  chr7_42938669     ZGre    A    G        1      2        2 
   7  chr7_42938669     ZHar    A    G        1      2        2 
   7  chr7_42938669   Sample    A    G        0      0        2 
   7  chr7_42948829     AAsi    G    A        0      0        2 
   7  chr7_42948829     AKia    G    A        0      0        2 
   7  chr7_42948829     AOna    G    A        0      0        2 
   7  chr7_42948829     ASom    G    A        0      0        2 
   7  chr7_42948829     HCab    G    A        1      2        2 
   7  chr7_42948829     HPrz    G    A        1      2        2 
   7  chr7_42948829     ZBoe    G    A        0      0        2 
   7  chr7_42948829     ZGre    G    A        0      0        2 
   7  chr7_42948829     ZHar    G    A        0      0        2 
   7  chr7_42948829   Sample    G    A        0      0        2 
   7  chr7_42955631     AAsi    C    T        0      0        2 
   7  chr7_42955631     AKia    C    T        0      0        2 
   7  chr7_42955631     AOna    C    T        0      0        2 
   7  chr7_42955631     ASom    C    T        0      0        2 
   7  chr7_42955631     HCab    C    T        1      2        2 
   7  chr7_42955631     HPrz    C    T        1      2        2 
   7  chr7_42955631     ZBoe    C    T        0      0        2 
   7  chr7_42955631     ZGre    C    T        0      0        2 
   7  chr7_42955631     ZHar    C    T        0      0        2 
   7  chr7_42955631   Sample    C    T        0      0        2 
   7  chr7_42973152     AAsi    A    G        0      0        2 
   7  chr7_42973152     AKia    A    G        0      0        2 
   7  chr7_42973152     AOna    A    G        0      0        2 
   7  chr7_42973152     ASom    A    G        0      0        2 
   7  chr7_42973152     HCab    A    G        1      2        2 
   7  chr7_42973152     HPrz    A    G        1      2        2 
   7  chr7_42973152     ZBoe    A    G        0      0        2 
   7  chr7_42973152     ZGre    A    G        0      0        2 
   7  chr7_42973152     ZHar    A    G        0      0        2 
   7  chr7_42973152   Sample    A    G        0      0        2 
   7  chr7_42984598     AAsi    T    G        0      0        2 
   7  chr7_42984598     AKia    T    G        0      0        2 
   7  chr7_42984598     AOna    T    G        0      0        2 
   7  chr7_42984598     ASom    T    G        0      0        2 
   7  chr7_42984598     HCab    T    G        1      2        2 
   7  chr7_42984598     HPrz    T    G        1      2        2 
   7  chr7_42984598     ZBoe    T    G        0      0        2 
   7  chr7_42984598     ZGre    T    G        0      0        2 
   7  chr7_42984598     ZHar    T    G        0      0        2 
   7  chr7_42984598   Sample    T    G        0      0        2 
   7  chr7_42985023     AAsi    A    G        0      0        2 
   7  chr7_42985023     AKia    A    G        0      0        2 
   7  chr7_42985023     AOna    A    G        0      0        2 
   7  chr7_42985023     ASom    A    G        0      0        2 
   7  chr7_42985023     HCab    A    G        1      2        2 
   7  chr7_42985023     HPrz    A    G        1      2        2 
   7  chr7_42985023     ZBoe    A    G        0      0        2 
   7  chr7_42985023     ZGre    A    G        0      0        2 
   7  chr7_42985023     ZHar    A    G        0      0        2 
   7  chr7_42985023   Sample    A    G        0      0        2 
   7  chr7_42989104     AAsi    G    A        0      0        2 
   7  chr7_42989104     AKia    G    A        0      0        2 
   7  chr7_42989104     AOna    G    A        0      0        2 
   7  chr7_42989104     ASom    G    A        0      0        2 
   7  chr7_42989104     HCab    G    A        0      0        2 
   7  chr7_42989104     HPrz    G    A        0      0        2 
   7  chr7_42989104     ZBoe    G    A      0.5      1        2 
   7  chr7_42989104     ZGre    G    A        0      0        2 
   7  chr7_42989104     ZHar    G    A        0      0        2 
   7  chr7_42989104   Sample    G    A        0      0        2 
   7  chr7_42999439     AAsi    G    C        0      0        2 
   7  chr7_42999439     AKia    G    C        0      0        2 
   7  chr7_42999439     AOna    G    C      0.5      1        2 
   7  chr7_42999439     ASom    G    C        0      0        2 
   7  chr7_42999439     HCab    G    C        0      0        2 
   7  chr7_42999439     HPrz    G    C        0      0        2 
   7  chr7_42999439     ZBoe    G    C        0      0        2 
   7  chr7_42999439     ZGre    G    C        0      0        2 
   7  chr7_42999439     ZHar    G    C        0      0        2 
   7  chr7_42999439   Sample    G    C        0      0        2 
   7  chr7_43005680     AAsi    G    C        0      0        2 
   7  chr7_43005680     AKia    G    C        0      0        2 
   7  chr7_43005680     AOna    G    C        0      0        2 
   7  chr7_43005680     ASom    G    C        0      0        2 
   7  chr7_43005680     HCab    G    C        1      2        2 
   7  chr7_43005680     HPrz    G    C        1      2        2 
   7  chr7_43005680     ZBoe    G    C        0      0        2 
   7  chr7_43005680     ZGre    G    C        0      0        2 
   7  chr7_43005680     ZHar    G    C        0      0        2 
   7  chr7_43005680   Sample    G    C        0      0        2 
   7  chr7_43008016     AAsi    T    C      0.5      1        2 
   7  chr7_43008016     AKia    T    C        0      0        2 
   7  chr7_43008016     AOna    T    C        0      0        2 
   7  chr7_43008016     ASom    T    C      0.5      1        2 
   7  chr7_43008016     HCab    T    C        0      0        2 
   7  chr7_43008016     HPrz    T    C        0      0        2 
   7  chr7_43008016     ZBoe    T    C        0      0        2 
   7  chr7_43008016     ZGre    T    C        0      0        2 
   7  chr7_43008016     ZHar    T    C        0      0        2 
   7  chr7_43008016   Sample    T    C        0      0        2 
   7  chr7_43009176     AAsi    G    A        0      0        2 
   7  chr7_43009176     AKia    G    A        0      0        2 
   7  chr7_43009176     AOna    G    A        0      0        2 
   7  chr7_43009176     ASom    G    A      0.5      1        2 
   7  chr7_43009176     HCab    G    A        0      0        2 
   7  chr7_43009176     HPrz    G    A        0      0        2 
   7  chr7_43009176     ZBoe    G    A        0      0        2 
   7  chr7_43009176     ZGre    G    A        0      0        2 
   7  chr7_43009176     ZHar    G    A        0      0        2 
   7  chr7_43009176   Sample    G    A        0      0        2 
   7  chr7_43010889     AAsi    T    C        0      0        2 
   7  chr7_43010889     AKia    T    C        0      0        2 
   7  chr7_43010889     AOna    T    C        0      0        2 
   7  chr7_43010889     ASom    T    C        0      0        2 
   7  chr7_43010889     HCab    T    C        0      0        2 
   7  chr7_43010889     HPrz    T    C        0      0        2 
   7  chr7_43010889     ZBoe    T    C        0      0        2 
   7  chr7_43010889     ZGre    T    C        0      0        2 
   7  chr7_43010889     ZHar    T    C      0.5      1        2 
   7  chr7_43010889   Sample    T    C        0      0        2 
   7  chr7_43011487     AAsi    A    G        0      0        2 
   7  chr7_43011487     AKia    A    G        0      0        2 
   7  chr7_43011487     AOna    A    G        0      0        2 
   7  chr7_43011487     ASom    A    G        0      0        2 
   7  chr7_43011487     HCab    A    G        1      2        2 
   7  chr7_43011487     HPrz    A    G        1      2        2 
   7  chr7_43011487     ZBoe    A    G        0      0        2 
   7  chr7_43011487     ZGre    A    G        0      0        2 
   7  chr7_43011487     ZHar    A    G        0      0        2 
   7  chr7_43011487   Sample    A    G        0      0        2 
   7  chr7_43015548     AAsi    C    T        0      0        2 
   7  chr7_43015548     AKia    C    T        0      0        2 
   7  chr7_43015548     AOna    C    T        0      0        2 
   7  chr7_43015548     ASom    C    T        0      0        2 
   7  chr7_43015548     HCab    C    T        1      2        2 
   7  chr7_43015548     HPrz    C    T        1      2        2 
   7  chr7_43015548     ZBoe    C    T        0      0        2 
   7  chr7_43015548     ZGre    C    T        0      0        2 
   7  chr7_43015548     ZHar    C    T        0      0        2 
   7  chr7_43015548   Sample    C    T        0      0        2 
   7  chr7_43020212     AAsi    T    C        0      0        2 
   7  chr7_43020212     AKia    T    C        0      0        2 
   7  chr7_43020212     AOna    T    C        0      0        2 
   7  chr7_43020212     ASom    T    C        0      0        2 
   7  chr7_43020212     HCab    T    C        1      2        2 
   7  chr7_43020212     HPrz    T    C        1      2        2 
   7  chr7_43020212     ZBoe    T    C        0      0        2 
   7  chr7_43020212     ZGre    T    C        0      0        2 
   7  chr7_43020212     ZHar    T    C        0      0        2 
   7  chr7_43020212   Sample    T    C        0      0        2 
   7  chr7_43034598     AAsi    T    G        0      0        2 
   7  chr7_43034598     AKia    T    G        0      0        2 
   7  chr7_43034598     AOna    T    G        0      0        2 
   7  chr7_43034598     ASom    T    G        0      0        2 
   7  chr7_43034598     HCab    T    G        1      2        2 
   7  chr7_43034598     HPrz    T    G        1      2        2 
   7  chr7_43034598     ZBoe    T    G        0      0        2 
   7  chr7_43034598     ZGre    T    G        0      0        2 
   7  chr7_43034598     ZHar    T    G        0      0        2 
   7  chr7_43034598   Sample    T    G        0      0        2 
   7  chr7_43036864     AAsi    A    G        0      0        2 
   7  chr7_43036864     AKia    A    G        0      0        2 
   7  chr7_43036864     AOna    A    G      0.5      1        2 
   7  chr7_43036864     ASom    A    G        0      0        2 
   7  chr7_43036864     HCab    A    G        0      0        2 
   7  chr7_43036864     HPrz    A    G        0      0        2 
   7  chr7_43036864     ZBoe    A    G        0      0        2 
   7  chr7_43036864     ZGre    A    G        0      0        2 
   7  chr7_43036864     ZHar    A    G        0      0        2 
   7  chr7_43036864   Sample    A    G        0      0        2 
   7  chr7_43036991     AAsi    C    T        0      0        2 
   7  chr7_43036991     AKia    C    T      0.5      1        2 
   7  chr7_43036991     AOna    C    T        1      2        2 
   7  chr7_43036991     ASom    C    T        0      0        2 
   7  chr7_43036991     HCab    C    T        0      0        2 
   7  chr7_43036991     HPrz    C    T        0      0        2 
   7  chr7_43036991     ZBoe    C    T        0      0        2 
   7  chr7_43036991     ZGre    C    T        0      0        2 
   7  chr7_43036991     ZHar    C    T        0      0        2 
   7  chr7_43036991   Sample    C    T        0      0        2 
   7  chr7_43038521     AAsi    G    T        0      0        2 
   7  chr7_43038521     AKia    G    T        0      0        2 
   7  chr7_43038521     AOna    G    T        0      0        2 
   7  chr7_43038521     ASom    G    T        0      0        2 
   7  chr7_43038521     HCab    G    T        1      2        2 
   7  chr7_43038521     HPrz    G    T        1      2        2 
   7  chr7_43038521     ZBoe    G    T        0      0        2 
   7  chr7_43038521     ZGre    G    T        0      0        2 
   7  chr7_43038521     ZHar    G    T        0      0        2 
   7  chr7_43038521   Sample    G    T        0      0        2 
   7  chr7_43040465     AAsi    G    A        0      0        2 
   7  chr7_43040465     AKia    G    A        0      0        2 
   7  chr7_43040465     AOna    G    A        1      2        2 
   7  chr7_43040465     ASom    G    A        0      0        2 
   7  chr7_43040465     HCab    G    A        0      0        2 
   7  chr7_43040465     HPrz    G    A        0      0        2 
   7  chr7_43040465     ZBoe    G    A        0      0        2 
   7  chr7_43040465     ZGre    G    A        0      0        2 
   7  chr7_43040465     ZHar    G    A        0      0        2 
   7  chr7_43040465   Sample    G    A        0      0        2 
   7  chr7_43043303     AAsi    T    C        0      0        2 
   7  chr7_43043303     AKia    T    C        0      0        2 
   7  chr7_43043303     AOna    T    C        0      0        2 
   7  chr7_43043303     ASom    T    C        0      0        2 
   7  chr7_43043303     HCab    T    C        0      0        2 
   7  chr7_43043303     HPrz    T    C        0      0        2 
   7  chr7_43043303     ZBoe    T    C        0      0        2 
   7  chr7_43043303     ZGre    T    C        0      0        2 
   7  chr7_43043303     ZHar    T    C      0.5      1        2 
   7  chr7_43043303   Sample    T    C        0      0        2 
   7  chr7_43046924     AAsi    C    T        0      0        2 
   7  chr7_43046924     AKia    C    T        0      0        2 
   7  chr7_43046924     AOna    C    T      0.5      1        2 
   7  chr7_43046924     ASom    C    T        0      0        2 
   7  chr7_43046924     HCab    C    T        0      0        2 
   7  chr7_43046924     HPrz    C    T        0      0        2 
   7  chr7_43046924     ZBoe    C    T        0      0        2 
   7  chr7_43046924     ZGre    C    T        0      0        2 
   7  chr7_43046924     ZHar    C    T        0      0        2 
   7  chr7_43046924   Sample    C    T        0      0        2 
   7  chr7_43049520     AAsi    T    C        0      0        2 
   7  chr7_43049520     AKia    T    C        0      0        2 
   7  chr7_43049520     AOna    T    C        1      2        2 
   7  chr7_43049520     ASom    T    C        0      0        2 
   7  chr7_43049520     HCab    T    C        0      0        2 
   7  chr7_43049520     HPrz    T    C        0      0        2 
   7  chr7_43049520     ZBoe    T    C        0      0        2 
   7  chr7_43049520     ZGre    T    C        0      0        2 
   7  chr7_43049520     ZHar    T    C        0      0        2 
   7  chr7_43049520   Sample    T    C        0      0        2 
   7  chr7_43052002     AAsi    A    G        0      0        2 
   7  chr7_43052002     AKia    A    G        0      0        2 
   7  chr7_43052002     AOna    A    G      0.5      1        2 
   7  chr7_43052002     ASom    A    G        0      0        2 
   7  chr7_43052002     HCab    A    G        0      0        2 
   7  chr7_43052002     HPrz    A    G        0      0        2 
   7  chr7_43052002     ZBoe    A    G        0      0        2 
   7  chr7_43052002     ZGre    A    G        0      0        2 
   7  chr7_43052002     ZHar    A    G        0      0        2 
   7  chr7_43052002   Sample    A    G        0      0        2 
   7  chr7_43059867     AAsi    C    T        0      0        2 
   7  chr7_43059867     AKia    C    T        0      0        2 
   7  chr7_43059867     AOna    C    T        0      0        2 
   7  chr7_43059867     ASom    C    T        0      0        2 
   7  chr7_43059867     HCab    C    T        1      2        2 
   7  chr7_43059867     HPrz    C    T        1      2        2 
   7  chr7_43059867     ZBoe    C    T        0      0        2 
   7  chr7_43059867     ZGre    C    T        0      0        2 
   7  chr7_43059867     ZHar    C    T        0      0        2 
   7  chr7_43059867   Sample    C    T        0      0        2 
   7  chr7_43061840     AAsi    T    C        0      0        2 
   7  chr7_43061840     AKia    T    C        0      0        2 
   7  chr7_43061840     AOna    T    C        0      0        2 
   7  chr7_43061840     ASom    T    C        0      0        2 
   7  chr7_43061840     HCab    T    C        1      2        2 
   7  chr7_43061840     HPrz    T    C        1      2        2 
   7  chr7_43061840     ZBoe    T    C        0      0        2 
   7  chr7_43061840     ZGre    T    C        0      0        2 
   7  chr7_43061840     ZHar    T    C        0      0        2 
   7  chr7_43061840   Sample    T    C        0      0        2 
   7  chr7_43062907     AAsi    C    T        1      2        2 
   7  chr7_43062907     AKia    C    T      0.5      1        2 
   7  chr7_43062907     AOna    C    T      0.5      1        2 
   7  chr7_43062907     ASom    C    T        1      2        2 
   7  chr7_43062907     HCab    C    T        0      0        2 
   7  chr7_43062907     HPrz    C    T        0      0        2 
   7  chr7_43062907     ZBoe    C    T        0      0        2 
   7  chr7_43062907     ZGre    C    T        0      0        2 
   7  chr7_43062907     ZHar    C    T        0      0        2 
   7  chr7_43062907   Sample    C    T        1      2        2 
   7  chr7_43064371     AAsi    C    T        0      0        2 
   7  chr7_43064371     AKia    C    T        0      0        2 
   7  chr7_43064371     AOna    C    T        0      0        2 
   7  chr7_43064371     ASom    C    T        0      0        2 
   7  chr7_43064371     HCab    C    T        1      2        2 
   7  chr7_43064371     HPrz    C    T        1      2        2 
   7  chr7_43064371     ZBoe    C    T        0      0        2 
   7  chr7_43064371     ZGre    C    T        0      0        2 
   7  chr7_43064371     ZHar    C    T        0      0        2 
   7  chr7_43064371   Sample    C    T        0      0        2 
   7  chr7_43081142     AAsi    A    G        0      0        2 
   7  chr7_43081142     AKia    A    G        0      0        2 
   7  chr7_43081142     AOna    A    G        0      0        2 
   7  chr7_43081142     ASom    A    G        0      0        2 
   7  chr7_43081142     HCab    A    G      0.5      1        2 
   7  chr7_43081142     HPrz    A    G        0      0        2 
   7  chr7_43081142     ZBoe    A    G        0      0        2 
   7  chr7_43081142     ZGre    A    G        0      0        2 
   7  chr7_43081142     ZHar    A    G        0      0        2 
   7  chr7_43081142   Sample    A    G        0      0        2 
   7  chr7_43082305     AAsi    A    G        0      0        2 
   7  chr7_43082305     AKia    A    G        0      0        2 
   7  chr7_43082305     AOna    A    G      0.5      1        2 
   7  chr7_43082305     ASom    A    G        0      0        2 
   7  chr7_43082305     HCab    A    G        0      0        2 
   7  chr7_43082305     HPrz    A    G        0      0        2 
   7  chr7_43082305     ZBoe    A    G        0      0        2 
   7  chr7_43082305     ZGre    A    G        0      0        2 
   7  chr7_43082305     ZHar    A    G        0      0        2 
   7  chr7_43082305   Sample    A    G        0      0        2 
   7  chr7_43085702     AAsi    T    G        0      0        2 
   7  chr7_43085702     AKia    T    G        0      0        2 
   7  chr7_43085702     AOna    T    G        0      0        2 
   7  chr7_43085702     ASom    T    G        0      0        2 
   7  chr7_43085702     HCab    T    G        1      2        2 
   7  chr7_43085702     HPrz    T    G        1      2        2 
   7  chr7_43085702     ZBoe    T    G        0      0        2 
   7  chr7_43085702     ZGre    T    G        0      0        2 
   7  chr7_43085702     ZHar    T    G        0      0        2 
   7  chr7_43085702   Sample    T    G        0      0        2 
   7  chr7_43087254     AAsi    G    A        0      0        2 
   7  chr7_43087254     AKia    G    A        0      0        2 
   7  chr7_43087254     AOna    G    A        0      0        2 
   7  chr7_43087254     ASom    G    A        0      0        2 
   7  chr7_43087254     HCab    G    A        0      0        2 
   7  chr7_43087254     HPrz    G    A        0      0        2 
   7  chr7_43087254     ZBoe    G    A      0.5      1        2 
   7  chr7_43087254     ZGre    G    A        0      0        2 
   7  chr7_43087254     ZHar    G    A        0      0        2 
   7  chr7_43087254   Sample    G    A        0      0        2 
   7  chr7_43090712     AAsi    T    G        0      0        2 
   7  chr7_43090712     AKia    T    G        0      0        2 
   7  chr7_43090712     AOna    T    G      0.5      1        2 
   7  chr7_43090712     ASom    T    G        0      0        2 
   7  chr7_43090712     HCab    T    G        0      0        2 
   7  chr7_43090712     HPrz    T    G        0      0        2 
   7  chr7_43090712     ZBoe    T    G        0      0        2 
   7  chr7_43090712     ZGre    T    G        0      0        2 
   7  chr7_43090712     ZHar    T    G        0      0        2 
   7  chr7_43090712   Sample    T    G        0      0        2 
   7  chr7_43100439     AAsi    T    C        0      0        2 
   7  chr7_43100439     AKia    T    C        0      0        2 
   7  chr7_43100439     AOna    T    C        0      0        2 
   7  chr7_43100439     ASom    T    C        0      0        2 
   7  chr7_43100439     HCab    T    C        0      0        2 
   7  chr7_43100439     HPrz    T    C        0      0        2 
   7  chr7_43100439     ZBoe    T    C      0.5      1        2 
   7  chr7_43100439     ZGre    T    C        0      0        2 
   7  chr7_43100439     ZHar    T    C        0      0        2 
   7  chr7_43100439   Sample    T    C        0      0        2 
   7  chr7_43108259     AAsi    T    G        0      0        2 
   7  chr7_43108259     AKia    T    G        0      0        2 
   7  chr7_43108259     AOna    T    G        0      0        2 
   7  chr7_43108259     ASom    T    G        0      0        2 
   7  chr7_43108259     HCab    T    G        0      0        2 
   7  chr7_43108259     HPrz    T    G        0      0        2 
   7  chr7_43108259     ZBoe    T    G      0.5      1        2 
   7  chr7_43108259     ZGre    T    G        0      0        2 
   7  chr7_43108259     ZHar    T    G        0      0        2 
   7  chr7_43108259   Sample    T    G        0      0        2 
   7  chr7_43113121     AAsi    C    A        0      0        2 
   7  chr7_43113121     AKia    C    A      0.5      1        2 
   7  chr7_43113121     AOna    C    A      0.5      1        2 
   7  chr7_43113121     ASom    C    A        0      0        2 
   7  chr7_43113121     HCab    C    A        0      0        2 
   7  chr7_43113121     HPrz    C    A        0      0        2 
   7  chr7_43113121     ZBoe    C    A        0      0        2 
   7  chr7_43113121     ZGre    C    A        0      0        2 
   7  chr7_43113121     ZHar    C    A        0      0        2 
   7  chr7_43113121   Sample    C    A        0      0        2 
   7  chr7_43113298     AAsi    A    G        0      0        2 
   7  chr7_43113298     AKia    A    G      0.5      1        2 
   7  chr7_43113298     AOna    A    G      0.5      1        2 
   7  chr7_43113298     ASom    A    G        0      0        2 
   7  chr7_43113298     HCab    A    G        0      0        2 
   7  chr7_43113298     HPrz    A    G        0      0        2 
   7  chr7_43113298     ZBoe    A    G        0      0        2 
   7  chr7_43113298     ZGre    A    G        0      0        2 
   7  chr7_43113298     ZHar    A    G        0      0        2 
   7  chr7_43113298   Sample    A    G        0      0        2 
   7  chr7_43118578     AAsi    C    A        0      0        2 
   7  chr7_43118578     AKia    C    A        0      0        2 
   7  chr7_43118578     AOna    C    A        0      0        2 
   7  chr7_43118578     ASom    C    A        0      0        2 
   7  chr7_43118578     HCab    C    A        0      0        2 
   7  chr7_43118578     HPrz    C    A        0      0        2 
   7  chr7_43118578     ZBoe    C    A        1      2        2 
   7  chr7_43118578     ZGre    C    A        1      2        2 
   7  chr7_43118578     ZHar    C    A        0      0        2 
   7  chr7_43118578   Sample    C    A        0      0        2 
   7  chr7_43128354     AAsi    C    T        0      0        2 
   7  chr7_43128354     AKia    C    T      0.5      1        2 
   7  chr7_43128354     AOna    C    T      0.5      1        2 
   7  chr7_43128354     ASom    C    T        0      0        2 
   7  chr7_43128354     HCab    C    T        0      0        2 
   7  chr7_43128354     HPrz    C    T        0      0        2 
   7  chr7_43128354     ZBoe    C    T        0      0        2 
   7  chr7_43128354     ZGre    C    T        0      0        2 
   7  chr7_43128354     ZHar    C    T        0      0        2 
   7  chr7_43128354   Sample    C    T        0      0        2 
   7  chr7_43130459     AAsi    G    A        0      0        2 
   7  chr7_43130459     AKia    G    A      0.5      1        2 
   7  chr7_43130459     AOna    G    A        1      2        2 
   7  chr7_43130459     ASom    G    A        0      0        2 
   7  chr7_43130459     HCab    G    A        1      2        2 
   7  chr7_43130459     HPrz    G    A        1      2        2 
   7  chr7_43130459     ZBoe    G    A      0.5      1        2 
   7  chr7_43130459     ZGre    G    A        0      0        2 
   7  chr7_43130459     ZHar    G    A        0      0        2 
   7  chr7_43130459   Sample    G    A        0      0        2 
   7  chr7_43131134     AAsi    C    G        0      0        2 
   7  chr7_43131134     AKia    C    G      0.5      1        2 
   7  chr7_43131134     AOna    C    G        1      2        2 
   7  chr7_43131134     ASom    C    G        0      0        2 
   7  chr7_43131134     HCab    C    G        1      2        2 
   7  chr7_43131134     HPrz    C    G        1      2        2 
   7  chr7_43131134     ZBoe    C    G        0      0        2 
   7  chr7_43131134     ZGre    C    G        0      0        2 
   7  chr7_43131134     ZHar    C    G        0      0        2 
   7  chr7_43131134   Sample    C    G        0      0        2 
   7  chr7_43142689     AAsi    C    T        0      0        2 
   7  chr7_43142689     AKia    C    T        0      0        2 
   7  chr7_43142689     AOna    C    T        0      0        2 
   7  chr7_43142689     ASom    C    T        0      0        2 
   7  chr7_43142689     HCab    C    T        0      0        2 
   7  chr7_43142689     HPrz    C    T        0      0        2 
   7  chr7_43142689     ZBoe    C    T        1      2        2 
   7  chr7_43142689     ZGre    C    T        0      0        2 
   7  chr7_43142689     ZHar    C    T        0      0        2 
   7  chr7_43142689   Sample    C    T        0      0        2 
   7  chr7_43144054     AAsi    T    A        0      0        2 
   7  chr7_43144054     AKia    T    A        1      2        2 
   7  chr7_43144054     AOna    T    A        1      2        2 
   7  chr7_43144054     ASom    T    A        0      0        2 
   7  chr7_43144054     HCab    T    A        0      0        2 
   7  chr7_43144054     HPrz    T    A        0      0        2 
   7  chr7_43144054     ZBoe    T    A        0      0        2 
   7  chr7_43144054     ZGre    T    A        0      0        2 
   7  chr7_43144054     ZHar    T    A        0      0        2 
   7  chr7_43144054   Sample    T    A        0      0        2 
   7  chr7_43147928     AAsi    C    T        0      0        2 
   7  chr7_43147928     AKia    C    T        0      0        2 
   7  chr7_43147928     AOna    C    T        0      0        2 
   7  chr7_43147928     ASom    C    T        0      0        2 
   7  chr7_43147928     HCab    C    T      0.5      1        2 
   7  chr7_43147928     HPrz    C    T        0      0        2 
   7  chr7_43147928     ZBoe    C    T        0      0        2 
   7  chr7_43147928     ZGre    C    T        0      0        2 
   7  chr7_43147928     ZHar    C    T        0      0        2 
   7  chr7_43147928   Sample    C    T        0      0        2 
   7  chr7_43149425     AAsi    G    C        0      0        2 
   7  chr7_43149425     AKia    G    C        0      0        2 
   7  chr7_43149425     AOna    G    C        0      0        2 
   7  chr7_43149425     ASom    G    C        0      0        2 
   7  chr7_43149425     HCab    G    C        0      0        2 
   7  chr7_43149425     HPrz    G    C        0      0        2 
   7  chr7_43149425     ZBoe    G    C        0      0        2 
   7  chr7_43149425     ZGre    G    C        0      0        2 
   7  chr7_43149425     ZHar    G    C      0.5      1        2 
   7  chr7_43149425   Sample    G    C        0      0        2 
   7  chr7_43150351     AAsi    G    A        0      0        2 
   7  chr7_43150351     AKia    G    A        0      0        2 
   7  chr7_43150351     AOna    G    A        0      0        2 
   7  chr7_43150351     ASom    G    A        0      0        2 
   7  chr7_43150351     HCab    G    A      0.5      1        2 
   7  chr7_43150351     HPrz    G    A        0      0        2 
   7  chr7_43150351     ZBoe    G    A        0      0        2 
   7  chr7_43150351     ZGre    G    A        0      0        2 
   7  chr7_43150351     ZHar    G    A        0      0        2 
   7  chr7_43150351   Sample    G    A        0      0        2 
   7  chr7_43151326     AAsi    C    T        0      0        2 
   7  chr7_43151326     AKia    C    T        0      0        2 
   7  chr7_43151326     AOna    C    T        0      0        2 
   7  chr7_43151326     ASom    C    T        0      0        2 
   7  chr7_43151326     HCab    C    T        1      2        2 
   7  chr7_43151326     HPrz    C    T        1      2        2 
   7  chr7_43151326     ZBoe    C    T        0      0        2 
   7  chr7_43151326     ZGre    C    T        0      0        2 
   7  chr7_43151326     ZHar    C    T        0      0        2 
   7  chr7_43151326   Sample    C    T        0      0        2 
   7  chr7_43151389     AAsi    G    A        0      0        2 
   7  chr7_43151389     AKia    G    A        0      0        2 
   7  chr7_43151389     AOna    G    A        0      0        2 
   7  chr7_43151389     ASom    G    A        0      0        2 
   7  chr7_43151389     HCab    G    A        0      0        2 
   7  chr7_43151389     HPrz    G    A        0      0        2 
   7  chr7_43151389     ZBoe    G    A        0      0        2 
   7  chr7_43151389     ZGre    G    A        1      2        2 
   7  chr7_43151389     ZHar    G    A        0      0        2 
   7  chr7_43151389   Sample    G    A        0      0        2 
   7  chr7_43152650     AAsi    C    A        0      0        2 
   7  chr7_43152650     AKia    C    A        0      0        2 
   7  chr7_43152650     AOna    C    A        0      0        2 
   7  chr7_43152650     ASom    C    A        0      0        2 
   7  chr7_43152650     HCab    C    A        1      2        2 
   7  chr7_43152650     HPrz    C    A        1      2        2 
   7  chr7_43152650     ZBoe    C    A        0      0        2 
   7  chr7_43152650     ZGre    C    A        0      0        2 
   7  chr7_43152650     ZHar    C    A        0      0        2 
   7  chr7_43152650   Sample    C    A        0      0        2 
   7  chr7_43153829     AAsi    A    C      0.5      1        2 
   7  chr7_43153829     AKia    A    C        0      0        2 
   7  chr7_43153829     AOna    A    C        0      0        2 
   7  chr7_43153829     ASom    A    C        0      0        2 
   7  chr7_43153829     HCab    A    C        0      0        2 
   7  chr7_43153829     HPrz    A    C        0      0        2 
   7  chr7_43153829     ZBoe    A    C        0      0        2 
   7  chr7_43153829     ZGre    A    C        0      0        2 
   7  chr7_43153829     ZHar    A    C        0      0        2 
   7  chr7_43153829   Sample    A    C        0      0        2 
   7  chr7_43154800     AAsi    T    G        0      0        2 
   7  chr7_43154800     AKia    T    G        0      0        2 
   7  chr7_43154800     AOna    T    G      0.5      1        2 
   7  chr7_43154800     ASom    T    G        0      0        2 
   7  chr7_43154800     HCab    T    G        0      0        2 
   7  chr7_43154800     HPrz    T    G        0      0        2 
   7  chr7_43154800     ZBoe    T    G        0      0        2 
   7  chr7_43154800     ZGre    T    G        0      0        2 
   7  chr7_43154800     ZHar    T    G        0      0        2 
   7  chr7_43154800   Sample    T    G        0      0        2 
   7  chr7_43156631     AAsi    G    T        0      0        2 
   7  chr7_43156631     AKia    G    T        0      0        2 
   7  chr7_43156631     AOna    G    T        0      0        2 
   7  chr7_43156631     ASom    G    T        0      0        2 
   7  chr7_43156631     HCab    G    T        0      0        2 
   7  chr7_43156631     HPrz    G    T        0      0        2 
   7  chr7_43156631     ZBoe    G    T        0      0        2 
   7  chr7_43156631     ZGre    G    T        0      0        2 
   7  chr7_43156631     ZHar    G    T      0.5      1        2 
   7  chr7_43156631   Sample    G    T        0      0        2 
   7  chr7_43158122     AAsi    A    T        0      0        2 
   7  chr7_43158122     AKia    A    T        0      0        2 
   7  chr7_43158122     AOna    A    T        0      0        2 
   7  chr7_43158122     ASom    A    T        0      0        2 
   7  chr7_43158122     HCab    A    T        1      2        2 
   7  chr7_43158122     HPrz    A    T        1      2        2 
   7  chr7_43158122     ZBoe    A    T        0      0        2 
   7  chr7_43158122     ZGre    A    T        0      0        2 
   7  chr7_43158122     ZHar    A    T        0      0        2 
   7  chr7_43158122   Sample    A    T        0      0        2 
   7  chr7_43158775     AAsi    A    G        0      0        2 
   7  chr7_43158775     AKia    A    G        0      0        2 
   7  chr7_43158775     AOna    A    G        0      0        2 
   7  chr7_43158775     ASom    A    G        0      0        2 
   7  chr7_43158775     HCab    A    G        0      0        2 
   7  chr7_43158775     HPrz    A    G        0      0        2 
   7  chr7_43158775     ZBoe    A    G        0      0        2 
   7  chr7_43158775     ZGre    A    G      0.5      1        2 
   7  chr7_43158775     ZHar    A    G        0      0        2 
   7  chr7_43158775   Sample    A    G        0      0        2 
   7  chr7_43163214     AAsi    A    G        0      0        2 
   7  chr7_43163214     AKia    A    G        0      0        2 
   7  chr7_43163214     AOna    A    G        0      0        2 
   7  chr7_43163214     ASom    A    G        0      0        2 
   7  chr7_43163214     HCab    A    G        1      2        2 
   7  chr7_43163214     HPrz    A    G        1      2        2 
   7  chr7_43163214     ZBoe    A    G        0      0        2 
   7  chr7_43163214     ZGre    A    G        0      0        2 
   7  chr7_43163214     ZHar    A    G        0      0        2 
   7  chr7_43163214   Sample    A    G        0      0        2 
   7  chr7_43165192     AAsi    C    T        0      0        2 
   7  chr7_43165192     AKia    C    T        0      0        2 
   7  chr7_43165192     AOna    C    T      0.5      1        2 
   7  chr7_43165192     ASom    C    T        0      0        2 
   7  chr7_43165192     HCab    C    T        0      0        2 
   7  chr7_43165192     HPrz    C    T        0      0        2 
   7  chr7_43165192     ZBoe    C    T        0      0        2 
   7  chr7_43165192     ZGre    C    T        0      0        2 
   7  chr7_43165192     ZHar    C    T        0      0        2 
   7  chr7_43165192   Sample    C    T        0      0        2 
   7  chr7_43165416     AAsi    A    C        0      0        2 
   7  chr7_43165416     AKia    A    C        0      0        2 
   7  chr7_43165416     AOna    A    C        0      0        2 
   7  chr7_43165416     ASom    A    C        0      0        2 
   7  chr7_43165416     HCab    A    C        0      0        2 
   7  chr7_43165416     HPrz    A    C        0      0        2 
   7  chr7_43165416     ZBoe    A    C        1      2        2 
   7  chr7_43165416     ZGre    A    C        0      0        2 
   7  chr7_43165416     ZHar    A    C        0      0        2 
   7  chr7_43165416   Sample    A    C        0      0        2 
   7  chr7_43166217     AAsi    C    A        0      0        2 
   7  chr7_43166217     AKia    C    A        0      0        2 
   7  chr7_43166217     AOna    C    A        0      0        2 
   7  chr7_43166217     ASom    C    A        0      0        2 
   7  chr7_43166217     HCab    C    A        0      0        2 
   7  chr7_43166217     HPrz    C    A        0      0        2 
   7  chr7_43166217     ZBoe    C    A        0      0        2 
   7  chr7_43166217     ZGre    C    A        1      2        2 
   7  chr7_43166217     ZHar    C    A        0      0        2 
   7  chr7_43166217   Sample    C    A        0      0        2 
   7  chr7_43166618     AAsi    T    A        0      0        2 
   7  chr7_43166618     AKia    T    A        0      0        2 
   7  chr7_43166618     AOna    T    A        0      0        2 
   7  chr7_43166618     ASom    T    A        0      0        2 
   7  chr7_43166618     HCab    T    A        0      0        2 
   7  chr7_43166618     HPrz    T    A        0      0        2 
   7  chr7_43166618     ZBoe    T    A      0.5      1        2 
   7  chr7_43166618     ZGre    T    A        0      0        2 
   7  chr7_43166618     ZHar    T    A        0      0        2 
   7  chr7_43166618   Sample    T    A        0      0        2 
   7  chr7_43168519     AAsi    C    G        0      0        2 
   7  chr7_43168519     AKia    C    G        1      2        2 
   7  chr7_43168519     AOna    C    G        1      2        2 
   7  chr7_43168519     ASom    C    G        0      0        2 
   7  chr7_43168519     HCab    C    G        0      0        2 
   7  chr7_43168519     HPrz    C    G        0      0        2 
   7  chr7_43168519     ZBoe    C    G        0      0        2 
   7  chr7_43168519     ZGre    C    G        0      0        2 
   7  chr7_43168519     ZHar    C    G        0      0        2 
   7  chr7_43168519   Sample    C    G        0      0        2 
   7  chr7_43174705     AAsi    T    C        0      0        2 
   7  chr7_43174705     AKia    T    C        0      0        2 
   7  chr7_43174705     AOna    T    C        0      0        2 
   7  chr7_43174705     ASom    T    C        0      0        2 
   7  chr7_43174705     HCab    T    C        0      0        2 
   7  chr7_43174705     HPrz    T    C        0      0        2 
   7  chr7_43174705     ZBoe    T    C        1      2        2 
   7  chr7_43174705     ZGre    T    C        0      0        2 
   7  chr7_43174705     ZHar    T    C        0      0        2 
   7  chr7_43174705   Sample    T    C        0      0        2 
   7  chr7_43174795     AAsi    T    G        0      0        2 
   7  chr7_43174795     AKia    T    G        0      0        2 
   7  chr7_43174795     AOna    T    G        0      0        2 
   7  chr7_43174795     ASom    T    G        0      0        2 
   7  chr7_43174795     HCab    T    G        0      0        2 
   7  chr7_43174795     HPrz    T    G        0      0        2 
   7  chr7_43174795     ZBoe    T    G        0      0        2 
   7  chr7_43174795     ZGre    T    G        0      0        2 
   7  chr7_43174795     ZHar    T    G      0.5      1        2 
   7  chr7_43174795   Sample    T    G        0      0        2 
   7  chr7_43176097     AAsi    C    T        0      0        2 
   7  chr7_43176097     AKia    C    T        0      0        2 
   7  chr7_43176097     AOna    C    T        0      0        2 
   7  chr7_43176097     ASom    C    T        0      0        2 
   7  chr7_43176097     HCab    C    T        0      0        2 
   7  chr7_43176097     HPrz    C    T        0      0        2 
   7  chr7_43176097     ZBoe    C    T        0      0        2 
   7  chr7_43176097     ZGre    C    T        1      2        2 
   7  chr7_43176097     ZHar    C    T        0      0        2 
   7  chr7_43176097   Sample    C    T        0      0        2 
   7  chr7_43184233     AAsi    A    C        0      0        2 
   7  chr7_43184233     AKia    A    C        0      0        2 
   7  chr7_43184233     AOna    A    C        0      0        2 
   7  chr7_43184233     ASom    A    C        0      0        2 
   7  chr7_43184233     HCab    A    C        0      0        2 
   7  chr7_43184233     HPrz    A    C        0      0        2 
   7  chr7_43184233     ZBoe    A    C        0      0        2 
   7  chr7_43184233     ZGre    A    C        0      0        2 
   7  chr7_43184233     ZHar    A    C        1      2        2 
   7  chr7_43184233   Sample    A    C        0      0        2 
   7  chr7_43195815     AAsi    T    G      0.5      1        2 
   7  chr7_43195815     AKia    T    G        0      0        2 
   7  chr7_43195815     AOna    T    G        0      0        2 
   7  chr7_43195815     ASom    T    G        1      2        2 
   7  chr7_43195815     HCab    T    G        0      0        2 
   7  chr7_43195815     HPrz    T    G        0      0        2 
   7  chr7_43195815     ZBoe    T    G        0      0        2 
   7  chr7_43195815     ZGre    T    G        0      0        2 
   7  chr7_43195815     ZHar    T    G        0      0        2 
   7  chr7_43195815   Sample    T    G        0      0        2 
   7  chr7_43195991     AAsi    C    G        1      2        2 
   7  chr7_43195991     AKia    C    G        0      0        2 
   7  chr7_43195991     AOna    C    G        0      0        2 
   7  chr7_43195991     ASom    C    G        1      2        2 
   7  chr7_43195991     HCab    C    G        0      0        2 
   7  chr7_43195991     HPrz    C    G        0      0        2 
   7  chr7_43195991     ZBoe    C    G        1      2        2 
   7  chr7_43195991     ZGre    C    G        1      2        2 
   7  chr7_43195991     ZHar    C    G        0      0        2 
   7  chr7_43195991   Sample    C    G        1      2        2 
   7  chr7_43202887     AAsi    T    C        1      2        2 
   7  chr7_43202887     AKia    T    C        0      0        2 
   7  chr7_43202887     AOna    T    C        0      0        2 
   7  chr7_43202887     ASom    T    C        1      2        2 
   7  chr7_43202887     HCab    T    C        0      0        2 
   7  chr7_43202887     HPrz    T    C        0      0        2 
   7  chr7_43202887     ZBoe    T    C        1      2        2 
   7  chr7_43202887     ZGre    T    C        1      2        2 
   7  chr7_43202887     ZHar    T    C        0      0        2 
   7  chr7_43202887   Sample    T    C        1      2        2 
   7  chr7_43202901     AAsi    C    T        0      0        2 
   7  chr7_43202901     AKia    C    T        0      0        2 
   7  chr7_43202901     AOna    C    T        0      0        2 
   7  chr7_43202901     ASom    C    T        1      2        2 
   7  chr7_43202901     HCab    C    T        0      0        2 
   7  chr7_43202901     HPrz    C    T        0      0        2 
   7  chr7_43202901     ZBoe    C    T        0      0        2 
   7  chr7_43202901     ZGre    C    T        0      0        2 
   7  chr7_43202901     ZHar    C    T        0      0        2 
   7  chr7_43202901   Sample    C    T        0      0        2 
   7  chr7_43206827     AAsi    A    C        1      2        2 
   7  chr7_43206827     AKia    A    C        0      0        2 
   7  chr7_43206827     AOna    A    C        0      0        2 
   7  chr7_43206827     ASom    A    C        1      2        2 
   7  chr7_43206827     HCab    A    C        0      0        2 
   7  chr7_43206827     HPrz    A    C        0      0        2 
   7  chr7_43206827     ZBoe    A    C        1      2        2 
   7  chr7_43206827     ZGre    A    C        1      2        2 
   7  chr7_43206827     ZHar    A    C        0      0        2 
   7  chr7_43206827   Sample    A    C        1      2        2 
   7  chr7_43206897     AAsi    G    A        1      2        2 
   7  chr7_43206897     AKia    G    A        0      0        2 
   7  chr7_43206897     AOna    G    A        0      0        2 
   7  chr7_43206897     ASom    G    A        1      2        2 
   7  chr7_43206897     HCab    G    A        0      0        2 
   7  chr7_43206897     HPrz    G    A        0      0        2 
   7  chr7_43206897     ZBoe    G    A        1      2        2 
   7  chr7_43206897     ZGre    G    A        1      2        2 
   7  chr7_43206897     ZHar    G    A        0      0        2 
   7  chr7_43206897   Sample    G    A        1      2        2 
   7  chr7_43222167     AAsi    C    G        0      0        2 
   7  chr7_43222167     AKia    C    G        1      2        2 
   7  chr7_43222167     AOna    C    G      0.5      1        2 
   7  chr7_43222167     ASom    C    G        0      0        2 
   7  chr7_43222167     HCab    C    G        0      0        2 
   7  chr7_43222167     HPrz    C    G        0      0        2 
   7  chr7_43222167     ZBoe    C    G        0      0        2 
   7  chr7_43222167     ZGre    C    G        0      0        2 
   7  chr7_43222167     ZHar    C    G        0      0        2 
   7  chr7_43222167   Sample    C    G        0      0        2 
   7  chr7_43231265     AAsi    C    T        0      0        2 
   7  chr7_43231265     AKia    C    T        0      0        2 
   7  chr7_43231265     AOna    C    T        0      0        2 
   7  chr7_43231265     ASom    C    T        0      0        2 
   7  chr7_43231265     HCab    C    T        0      0        2 
   7  chr7_43231265     HPrz    C    T        0      0        2 
   7  chr7_43231265     ZBoe    C    T        1      2        2 
   7  chr7_43231265     ZGre    C    T        0      0        2 
   7  chr7_43231265     ZHar    C    T        0      0        2 
   7  chr7_43231265   Sample    C    T        0      0        2 
   7  chr7_43240314     AAsi    G    C        1      2        2 
   7  chr7_43240314     AKia    G    C        0      0        2 
   7  chr7_43240314     AOna    G    C        0      0        2 
   7  chr7_43240314     ASom    G    C        0      0        2 
   7  chr7_43240314     HCab    G    C        0      0        2 
   7  chr7_43240314     HPrz    G    C        0      0        2 
   7  chr7_43240314     ZBoe    G    C        0      0        2 
   7  chr7_43240314     ZGre    G    C        0      0        2 
   7  chr7_43240314     ZHar    G    C        0      0        2 
   7  chr7_43240314   Sample    G    C        1      2        2 
   7  chr7_43256263     AAsi    A    G        1      2        2 
   7  chr7_43256263     AKia    A    G        0      0        2 
   7  chr7_43256263     AOna    A    G        0      0        2 
   7  chr7_43256263     ASom    A    G        1      2        2 
   7  chr7_43256263     HCab    A    G        0      0        2 
   7  chr7_43256263     HPrz    A    G        0      0        2 
   7  chr7_43256263     ZBoe    A    G        0      0        2 
   7  chr7_43256263     ZGre    A    G        0      0        2 
   7  chr7_43256263     ZHar    A    G        0      0        2 
   7  chr7_43256263   Sample    A    G        1      2        2 
   7  chr7_43265049     AAsi    G    A        0      0        2 
   7  chr7_43265049     AKia    G    A        0      0        2 
   7  chr7_43265049     AOna    G    A        0      0        2 
   7  chr7_43265049     ASom    G    A        0      0        2 
   7  chr7_43265049     HCab    G    A        0      0        2 
   7  chr7_43265049     HPrz    G    A        0      0        2 
   7  chr7_43265049     ZBoe    G    A      0.5      1        2 
   7  chr7_43265049     ZGre    G    A        0      0        2 
   7  chr7_43265049     ZHar    G    A        0      0        2 
   7  chr7_43265049   Sample    G    A        0      0        2 
   7  chr7_43290758     AAsi    T    C      0.5      1        2 
   7  chr7_43290758     AKia    T    C        0      0        2 
   7  chr7_43290758     AOna    T    C        0      0        2 
   7  chr7_43290758     ASom    T    C        0      0        2 
   7  chr7_43290758     HCab    T    C        0      0        2 
   7  chr7_43290758     HPrz    T    C        0      0        2 
   7  chr7_43290758     ZBoe    T    C        0      0        2 
   7  chr7_43290758     ZGre    T    C        0      0        2 
   7  chr7_43290758     ZHar    T    C        0      0        2 
   7  chr7_43290758   Sample    T    C        0      0        2 
   7  chr7_43300435     AAsi    C    G        1      2        2 
   7  chr7_43300435     AKia    C    G        0      0        2 
   7  chr7_43300435     AOna    C    G        0      0        2 
   7  chr7_43300435     ASom    C    G        1      2        2 
   7  chr7_43300435     HCab    C    G        0      0        2 
   7  chr7_43300435     HPrz    C    G        0      0        2 
   7  chr7_43300435     ZBoe    C    G        0      0        2 
   7  chr7_43300435     ZGre    C    G        0      0        2 
   7  chr7_43300435     ZHar    C    G        0      0        2 
   7  chr7_43300435   Sample    C    G        1      2        2 
   7  chr7_43302369     AAsi    T    C        0      0        2 
   7  chr7_43302369     AKia    T    C        0      0        2 
   7  chr7_43302369     AOna    T    C      0.5      1        2 
   7  chr7_43302369     ASom    T    C        0      0        2 
   7  chr7_43302369     HCab    T    C        0      0        2 
   7  chr7_43302369     HPrz    T    C        0      0        2 
   7  chr7_43302369     ZBoe    T    C        0      0        2 
   7  chr7_43302369     ZGre    T    C        0      0        2 
   7  chr7_43302369     ZHar    T    C        0      0        2 
   7  chr7_43302369   Sample    T    C        0      0        2 
   7  chr7_43303369     AAsi    G    T        0      0        2 
   7  chr7_43303369     AKia    G    T        0      0        2 
   7  chr7_43303369     AOna    G    T        0      0        2 
   7  chr7_43303369     ASom    G    T        0      0        2 
   7  chr7_43303369     HCab    G    T        0      0        2 
   7  chr7_43303369     HPrz    G    T        0      0        2 
   7  chr7_43303369     ZBoe    G    T      0.5      1        2 
   7  chr7_43303369     ZGre    G    T        0      0        2 
   7  chr7_43303369     ZHar    G    T        0      0        2 
   7  chr7_43303369   Sample    G    T        0      0        2 
   7  chr7_43308286     AAsi    A    G        0      0        2 
   7  chr7_43308286     AKia    A    G        1      2        2 
   7  chr7_43308286     AOna    A    G        0      0        2 
   7  chr7_43308286     ASom    A    G        0      0        2 
   7  chr7_43308286     HCab    A    G        0      0        2 
   7  chr7_43308286     HPrz    A    G        0      0        2 
   7  chr7_43308286     ZBoe    A    G        0      0        2 
   7  chr7_43308286     ZGre    A    G        0      0        2 
   7  chr7_43308286     ZHar    A    G        0      0        2 
   7  chr7_43308286   Sample    A    G        0      0        2 
   7  chr7_43311552     AAsi    G    T        0      0        2 
   7  chr7_43311552     AKia    G    T        0      0        2 
   7  chr7_43311552     AOna    G    T        0      0        2 
   7  chr7_43311552     ASom    G    T        0      0        2 
   7  chr7_43311552     HCab    G    T        1      2        2 
   7  chr7_43311552     HPrz    G    T        1      2        2 
   7  chr7_43311552     ZBoe    G    T        0      0        2 
   7  chr7_43311552     ZGre    G    T        0      0        2 
   7  chr7_43311552     ZHar    G    T        0      0        2 
   7  chr7_43311552   Sample    G    T        0      0        2 
   7  chr7_43312650     AAsi    A    G        0      0        2 
   7  chr7_43312650     AKia    A    G        0      0        2 
   7  chr7_43312650     AOna    A    G        0      0        2 
   7  chr7_43312650     ASom    A    G        0      0        2 
   7  chr7_43312650     HCab    A    G        0      0        2 
   7  chr7_43312650     HPrz    A    G        0      0        2 
   7  chr7_43312650     ZBoe    A    G        0      0        2 
   7  chr7_43312650     ZGre    A    G        0      0        2 
   7  chr7_43312650     ZHar    A    G        1      2        2 
   7  chr7_43312650   Sample    A    G        0      0        2 
   7  chr7_43326157     AAsi    G    T        0      0        2 
   7  chr7_43326157     AKia    G    T        0      0        2 
   7  chr7_43326157     AOna    G    T        0      0        2 
   7  chr7_43326157     ASom    G    T        0      0        2 
   7  chr7_43326157     HCab    G    T        1      2        2 
   7  chr7_43326157     HPrz    G    T        1      2        2 
   7  chr7_43326157     ZBoe    G    T        0      0        2 
   7  chr7_43326157     ZGre    G    T        0      0        2 
   7  chr7_43326157     ZHar    G    T        0      0        2 
   7  chr7_43326157   Sample    G    T        0      0        2 
   7  chr7_43326586     AAsi    G    A        0      0        2 
   7  chr7_43326586     AKia    G    A        0      0        2 
   7  chr7_43326586     AOna    G    A        0      0        2 
   7  chr7_43326586     ASom    G    A        0      0        2 
   7  chr7_43326586     HCab    G    A        1      2        2 
   7  chr7_43326586     HPrz    G    A        1      2        2 
   7  chr7_43326586     ZBoe    G    A        0      0        2 
   7  chr7_43326586     ZGre    G    A        0      0        2 
   7  chr7_43326586     ZHar    G    A        0      0        2 
   7  chr7_43326586   Sample    G    A        0      0        2 
   7  chr7_43328823     AAsi    T    G        0      0        2 
   7  chr7_43328823     AKia    T    G        1      2        2 
   7  chr7_43328823     AOna    T    G        1      2        2 
   7  chr7_43328823     ASom    T    G        0      0        2 
   7  chr7_43328823     HCab    T    G        0      0        2 
   7  chr7_43328823     HPrz    T    G        0      0        2 
   7  chr7_43328823     ZBoe    T    G        0      0        2 
   7  chr7_43328823     ZGre    T    G        0      0        2 
   7  chr7_43328823     ZHar    T    G        0      0        2 
   7  chr7_43328823   Sample    T    G        0      0        2 
   7  chr7_43342207     AAsi    T    C        0      0        2 
   7  chr7_43342207     AKia    T    C        0      0        2 
   7  chr7_43342207     AOna    T    C        0      0        2 
   7  chr7_43342207     ASom    T    C        0      0        2 
   7  chr7_43342207     HCab    T    C        0      0        2 
   7  chr7_43342207     HPrz    T    C        0      0        2 
   7  chr7_43342207     ZBoe    T    C      0.5      1        2 
   7  chr7_43342207     ZGre    T    C        0      0        2 
   7  chr7_43342207     ZHar    T    C        0      0        2 
   7  chr7_43342207   Sample    T    C        0      0        2 
   7  chr7_43346559     AAsi    T    C        0      0        2 
   7  chr7_43346559     AKia    T    C        0      0        2 
   7  chr7_43346559     AOna    T    C        0      0        2 
   7  chr7_43346559     ASom    T    C        0      0        2 
   7  chr7_43346559     HCab    T    C        1      2        2 
   7  chr7_43346559     HPrz    T    C        1      2        2 
   7  chr7_43346559     ZBoe    T    C        0      0        2 
   7  chr7_43346559     ZGre    T    C        0      0        2 
   7  chr7_43346559     ZHar    T    C        0      0        2 
   7  chr7_43346559   Sample    T    C        0      0        2 
   7  chr7_43350754     AAsi    T    C        0      0        2 
   7  chr7_43350754     AKia    T    C        0      0        2 
   7  chr7_43350754     AOna    T    C        0      0        2 
   7  chr7_43350754     ASom    T    C        1      2        2 
   7  chr7_43350754     HCab    T    C        0      0        2 
   7  chr7_43350754     HPrz    T    C        0      0        2 
   7  chr7_43350754     ZBoe    T    C        0      0        2 
   7  chr7_43350754     ZGre    T    C        0      0        2 
   7  chr7_43350754     ZHar    T    C        0      0        2 
   7  chr7_43350754   Sample    T    C        0      0        2 
   7  chr7_43359528     AAsi    A    G        0      0        2 
   7  chr7_43359528     AKia    A    G        1      2        2 
   7  chr7_43359528     AOna    A    G        0      0        2 
   7  chr7_43359528     ASom    A    G        0      0        2 
   7  chr7_43359528     HCab    A    G        0      0        2 
   7  chr7_43359528     HPrz    A    G        0      0        2 
   7  chr7_43359528     ZBoe    A    G        0      0        2 
   7  chr7_43359528     ZGre    A    G        0      0        2 
   7  chr7_43359528     ZHar    A    G        0      0        2 
   7  chr7_43359528   Sample    A    G        0      0        2 
   7  chr7_43362907     AAsi    G    A        0      0        2 
   7  chr7_43362907     AKia    G    A        0      0        2 
   7  chr7_43362907     AOna    G    A        0      0        2 
   7  chr7_43362907     ASom    G    A        0      0        2 
   7  chr7_43362907     HCab    G    A        1      2        2 
   7  chr7_43362907     HPrz    G    A        1      2        2 
   7  chr7_43362907     ZBoe    G    A        0      0        2 
   7  chr7_43362907     ZGre    G    A        0      0        2 
   7  chr7_43362907     ZHar    G    A        0      0        2 
   7  chr7_43362907   Sample    G    A        0      0        2 
   7  chr7_43364015     AAsi    C    G        0      0        2 
   7  chr7_43364015     AKia    C    G        0      0        2 
   7  chr7_43364015     AOna    C    G        0      0        2 
   7  chr7_43364015     ASom    C    G        0      0        2 
   7  chr7_43364015     HCab    C    G        0      0        2 
   7  chr7_43364015     HPrz    C    G        0      0        2 
   7  chr7_43364015     ZBoe    C    G        0      0        2 
   7  chr7_43364015     ZGre    C    G        1      2        2 
   7  chr7_43364015     ZHar    C    G        0      0        2 
   7  chr7_43364015   Sample    C    G        0      0        2 
   7  chr7_43365922     AAsi    T    G        0      0        2 
   7  chr7_43365922     AKia    T    G        0      0        2 
   7  chr7_43365922     AOna    T    G        0      0        2 
   7  chr7_43365922     ASom    T    G        0      0        2 
   7  chr7_43365922     HCab    T    G        1      2        2 
   7  chr7_43365922     HPrz    T    G        1      2        2 
   7  chr7_43365922     ZBoe    T    G        0      0        2 
   7  chr7_43365922     ZGre    T    G        0      0        2 
   7  chr7_43365922     ZHar    T    G        0      0        2 
   7  chr7_43365922   Sample    T    G        0      0        2 
   7  chr7_43369117     AAsi    G    A        1      2        2 
   7  chr7_43369117     AKia    G    A        0      0        2 
   7  chr7_43369117     AOna    G    A        0      0        2 
   7  chr7_43369117     ASom    G    A        0      0        2 
   7  chr7_43369117     HCab    G    A        0      0        2 
   7  chr7_43369117     HPrz    G    A        0      0        2 
   7  chr7_43369117     ZBoe    G    A        0      0        2 
   7  chr7_43369117     ZGre    G    A        0      0        2 
   7  chr7_43369117     ZHar    G    A        0      0        2 
   7  chr7_43369117   Sample    G    A        1      2        2 
   7  chr7_43369334     AAsi    G    T        0      0        2 
   7  chr7_43369334     AKia    G    T        0      0        2 
   7  chr7_43369334     AOna    G    T        0      0        2 
   7  chr7_43369334     ASom    G    T        0      0        2 
   7  chr7_43369334     HCab    G    T        0      0        2 
   7  chr7_43369334     HPrz    G    T        0      0        2 
   7  chr7_43369334     ZBoe    G    T        0      0        2 
   7  chr7_43369334     ZGre    G    T        0      0        2 
   7  chr7_43369334     ZHar    G    T      0.5      1        2 
   7  chr7_43369334   Sample    G    T        0      0        2 
   7  chr7_43379952     AAsi    T    C        0      0        2 
   7  chr7_43379952     AKia    T    C        1      2        2 
   7  chr7_43379952     AOna    T    C        1      2        2 
   7  chr7_43379952     ASom    T    C        0      0        2 
   7  chr7_43379952     HCab    T    C        0      0        2 
   7  chr7_43379952     HPrz    T    C        0      0        2 
   7  chr7_43379952     ZBoe    T    C        0      0        2 
   7  chr7_43379952     ZGre    T    C        0      0        2 
   7  chr7_43379952     ZHar    T    C        0      0        2 
   7  chr7_43379952   Sample    T    C        0      0        2 
   7  chr7_43381514     AAsi    A    G        0      0        2 
   7  chr7_43381514     AKia    A    G        0      0        2 
   7  chr7_43381514     AOna    A    G        0      0        2 
   7  chr7_43381514     ASom    A    G        0      0        2 
   7  chr7_43381514     HCab    A    G        1      2        2 
   7  chr7_43381514     HPrz    A    G        1      2        2 
   7  chr7_43381514     ZBoe    A    G        0      0        2 
   7  chr7_43381514     ZGre    A    G        0      0        2 
   7  chr7_43381514     ZHar    A    G        0      0        2 
   7  chr7_43381514   Sample    A    G        0      0        2 
   7  chr7_43388718     AAsi    C    A        0      0        2 
   7  chr7_43388718     AKia    C    A        0      0        2 
   7  chr7_43388718     AOna    C    A        0      0        2 
   7  chr7_43388718     ASom    C    A        0      0        2 
   7  chr7_43388718     HCab    C    A        0      0        2 
   7  chr7_43388718     HPrz    C    A        0      0        2 
   7  chr7_43388718     ZBoe    C    A        1      2        2 
   7  chr7_43388718     ZGre    C    A        0      0        2 
   7  chr7_43388718     ZHar    C    A        0      0        2 
   7  chr7_43388718   Sample    C    A        0      0        2 
   7  chr7_43402425     AAsi    G    T        0      0        2 
   7  chr7_43402425     AKia    G    T        1      2        2 
   7  chr7_43402425     AOna    G    T      0.5      1        2 
   7  chr7_43402425     ASom    G    T        0      0        2 
   7  chr7_43402425     HCab    G    T        1      2        2 
   7  chr7_43402425     HPrz    G    T        1      2        2 
   7  chr7_43402425     ZBoe    G    T        0      0        2 
   7  chr7_43402425     ZGre    G    T        0      0        2 
   7  chr7_43402425     ZHar    G    T        0      0        2 
   7  chr7_43402425   Sample    G    T        0      0        2 
   7  chr7_43403324     AAsi    G    A        1      2        2 
   7  chr7_43403324     AKia    G    A        0      0        2 
   7  chr7_43403324     AOna    G    A        0      0        2 
   7  chr7_43403324     ASom    G    A        1      2        2 
   7  chr7_43403324     HCab    G    A        0      0        2 
   7  chr7_43403324     HPrz    G    A        0      0        2 
   7  chr7_43403324     ZBoe    G    A        0      0        2 
   7  chr7_43403324     ZGre    G    A        0      0        2 
   7  chr7_43403324     ZHar    G    A        0      0        2 
   7  chr7_43403324   Sample    G    A        1      2        2 
   7  chr7_43407338     AAsi    G    A        0      0        2 
   7  chr7_43407338     AKia    G    A        0      0        2 
   7  chr7_43407338     AOna    G    A      0.5      1        2 
   7  chr7_43407338     ASom    G    A        0      0        2 
   7  chr7_43407338     HCab    G    A        0      0        2 
   7  chr7_43407338     HPrz    G    A        0      0        2 
   7  chr7_43407338     ZBoe    G    A        0      0        2 
   7  chr7_43407338     ZGre    G    A        0      0        2 
   7  chr7_43407338     ZHar    G    A        0      0        2 
   7  chr7_43407338   Sample    G    A        0      0        2 
   7  chr7_43410497     AAsi    T    C        0      0        2 
   7  chr7_43410497     AKia    T    C        0      0        2 
   7  chr7_43410497     AOna    T    C        0      0        2 
   7  chr7_43410497     ASom    T    C      0.5      1        2 
   7  chr7_43410497     HCab    T    C        0      0        2 
   7  chr7_43410497     HPrz    T    C        0      0        2 
   7  chr7_43410497     ZBoe    T    C        0      0        2 
   7  chr7_43410497     ZGre    T    C        0      0        2 
   7  chr7_43410497     ZHar    T    C        0      0        2 
   7  chr7_43410497   Sample    T    C        1      2        2 
   7  chr7_43417321     AAsi    T    A        1      2        2 
   7  chr7_43417321     AKia    T    A        0      0        2 
   7  chr7_43417321     AOna    T    A        0      0        2 
   7  chr7_43417321     ASom    T    A        1      2        2 
   7  chr7_43417321     HCab    T    A        0      0        2 
   7  chr7_43417321     HPrz    T    A        0      0        2 
   7  chr7_43417321     ZBoe    T    A        0      0        2 
   7  chr7_43417321     ZGre    T    A        0      0        2 
   7  chr7_43417321     ZHar    T    A        0      0        2 
   7  chr7_43417321   Sample    T    A        1      2        2 
   7  chr7_43429105     AAsi    T    C        0      0        2 
   7  chr7_43429105     AKia    T    C        0      0        2 
   7  chr7_43429105     AOna    T    C      0.5      1        2 
   7  chr7_43429105     ASom    T    C        0      0        2 
   7  chr7_43429105     HCab    T    C        0      0        2 
   7  chr7_43429105     HPrz    T    C        0      0        2 
   7  chr7_43429105     ZBoe    T    C        0      0        2 
   7  chr7_43429105     ZGre    T    C        0      0        2 
   7  chr7_43429105     ZHar    T    C        0      0        2 
   7  chr7_43429105   Sample    T    C        0      0        2 
   7  chr7_43436859     AAsi    T    C        0      0        2 
   7  chr7_43436859     AKia    T    C        0      0        2 
   7  chr7_43436859     AOna    T    C        0      0        2 
   7  chr7_43436859     ASom    T    C        0      0        2 
   7  chr7_43436859     HCab    T    C        0      0        2 
   7  chr7_43436859     HPrz    T    C        0      0        2 
   7  chr7_43436859     ZBoe    T    C        1      2        2 
   7  chr7_43436859     ZGre    T    C        1      2        2 
   7  chr7_43436859     ZHar    T    C        1      2        2 
   7  chr7_43436859   Sample    T    C        0      0        2 
   7  chr7_43440005     AAsi    C    T        0      0        2 
   7  chr7_43440005     AKia    C    T        0      0        2 
   7  chr7_43440005     AOna    C    T        0      0        2 
   7  chr7_43440005     ASom    C    T        0      0        2 
   7  chr7_43440005     HCab    C    T        0      0        2 
   7  chr7_43440005     HPrz    C    T        0      0        2 
   7  chr7_43440005     ZBoe    C    T        0      0        2 
   7  chr7_43440005     ZGre    C    T        0      0        2 
   7  chr7_43440005     ZHar    C    T        1      2        2 
   7  chr7_43440005   Sample    C    T        0      0        2 
   7  chr7_43441938     AAsi    A    G        0      0        2 
   7  chr7_43441938     AKia    A    G        0      0        2 
   7  chr7_43441938     AOna    A    G        0      0        2 
   7  chr7_43441938     ASom    A    G        0      0        2 
   7  chr7_43441938     HCab    A    G        0      0        2 
   7  chr7_43441938     HPrz    A    G        0      0        2 
   7  chr7_43441938     ZBoe    A    G        1      2        2 
   7  chr7_43441938     ZGre    A    G        1      2        2 
   7  chr7_43441938     ZHar    A    G        0      0        2 
   7  chr7_43441938   Sample    A    G        0      0        2 
   7  chr7_43446415     AAsi    T    C        0      0        2 
   7  chr7_43446415     AKia    T    C        0      0        2 
   7  chr7_43446415     AOna    T    C      0.5      1        2 
   7  chr7_43446415     ASom    T    C        0      0        2 
   7  chr7_43446415     HCab    T    C        0      0        2 
   7  chr7_43446415     HPrz    T    C        0      0        2 
   7  chr7_43446415     ZBoe    T    C        0      0        2 
   7  chr7_43446415     ZGre    T    C        0      0        2 
   7  chr7_43446415     ZHar    T    C        0      0        2 
   7  chr7_43446415   Sample    T    C        0      0        2 
   7  chr7_43448992     AAsi    G    A        0      0        2 
   7  chr7_43448992     AKia    G    A        0      0        2 
   7  chr7_43448992     AOna    G    A      0.5      1        2 
   7  chr7_43448992     ASom    G    A        0      0        2 
   7  chr7_43448992     HCab    G    A        0      0        2 
   7  chr7_43448992     HPrz    G    A        0      0        2 
   7  chr7_43448992     ZBoe    G    A        0      0        2 
   7  chr7_43448992     ZGre    G    A        0      0        2 
   7  chr7_43448992     ZHar    G    A        0      0        2 
   7  chr7_43448992   Sample    G    A        0      0        2 
   7  chr7_43452164     AAsi    G    A      0.5      1        2 
   7  chr7_43452164     AKia    G    A        0      0        2 
   7  chr7_43452164     AOna    G    A        0      0        2 
   7  chr7_43452164     ASom    G    A        0      0        2 
   7  chr7_43452164     HCab    G    A        0      0        2 
   7  chr7_43452164     HPrz    G    A        0      0        2 
   7  chr7_43452164     ZBoe    G    A        0      0        2 
   7  chr7_43452164     ZGre    G    A        0      0        2 
   7  chr7_43452164     ZHar    G    A        0      0        2 
   7  chr7_43452164   Sample    G    A        1      2        2 
   7  chr7_43456642     AAsi    A    G        0      0        2 
   7  chr7_43456642     AKia    A    G        0      0        2 
   7  chr7_43456642     AOna    A    G      0.5      1        2 
   7  chr7_43456642     ASom    A    G        0      0        2 
   7  chr7_43456642     HCab    A    G        0      0        2 
   7  chr7_43456642     HPrz    A    G        0      0        2 
   7  chr7_43456642     ZBoe    A    G        0      0        2 
   7  chr7_43456642     ZGre    A    G        0      0        2 
   7  chr7_43456642     ZHar    A    G        0      0        2 
   7  chr7_43456642   Sample    A    G        0      0        2 
   7  chr7_43459113     AAsi    G    C        0      0        2 
   7  chr7_43459113     AKia    G    C        1      2        2 
   7  chr7_43459113     AOna    G    C        0      0        2 
   7  chr7_43459113     ASom    G    C        0      0        2 
   7  chr7_43459113     HCab    G    C        0      0        2 
   7  chr7_43459113     HPrz    G    C        0      0        2 
   7  chr7_43459113     ZBoe    G    C        1      2        2 
   7  chr7_43459113     ZGre    G    C        1      2        2 
   7  chr7_43459113     ZHar    G    C        1      2        2 
   7  chr7_43459113   Sample    G    C        0      0        2 
   7  chr7_43463119     AAsi    T    C        1      2        2 
   7  chr7_43463119     AKia    T    C        0      0        2 
   7  chr7_43463119     AOna    T    C        1      2        2 
   7  chr7_43463119     ASom    T    C        1      2        2 
   7  chr7_43463119     HCab    T    C        0      0        2 
   7  chr7_43463119     HPrz    T    C        0      0        2 
   7  chr7_43463119     ZBoe    T    C        0      0        2 
   7  chr7_43463119     ZGre    T    C        0      0        2 
   7  chr7_43463119     ZHar    T    C        0      0        2 
   7  chr7_43463119   Sample    T    C        1      2        2 
   7  chr7_43463605     AAsi    G    A        0      0        2 
   7  chr7_43463605     AKia    G    A        0      0        2 
   7  chr7_43463605     AOna    G    A        0      0        2 
   7  chr7_43463605     ASom    G    A        0      0        2 
   7  chr7_43463605     HCab    G    A        1      2        2 
   7  chr7_43463605     HPrz    G    A        1      2        2 
   7  chr7_43463605     ZBoe    G    A        0      0        2 
   7  chr7_43463605     ZGre    G    A        0      0        2 
   7  chr7_43463605     ZHar    G    A        0      0        2 
   7  chr7_43463605   Sample    G    A        0      0        2 
   7  chr7_43479274     AAsi    T    G        0      0        2 
   7  chr7_43479274     AKia    T    G        1      2        2 
   7  chr7_43479274     AOna    T    G        0      0        2 
   7  chr7_43479274     ASom    T    G        0      0        2 
   7  chr7_43479274     HCab    T    G        0      0        2 
   7  chr7_43479274     HPrz    T    G        0      0        2 
   7  chr7_43479274     ZBoe    T    G        0      0        2 
   7  chr7_43479274     ZGre    T    G        0      0        2 
   7  chr7_43479274     ZHar    T    G        0      0        2 
   7  chr7_43479274   Sample    T    G        0      0        2 
   7  chr7_43494697     AAsi    A    C        0      0        2 
   7  chr7_43494697     AKia    A    C        0      0        2 
   7  chr7_43494697     AOna    A    C        0      0        2 
   7  chr7_43494697     ASom    A    C        0      0        2 
   7  chr7_43494697     HCab    A    C        0      0        2 
   7  chr7_43494697     HPrz    A    C        0      0        2 
   7  chr7_43494697     ZBoe    A    C        0      0        2 
   7  chr7_43494697     ZGre    A    C        0      0        2 
   7  chr7_43494697     ZHar    A    C        1      2        2 
   7  chr7_43494697   Sample    A    C        0      0        2 
   7  chr7_43495890     AAsi    G    T        0      0        2 
   7  chr7_43495890     AKia    G    T        0      0        2 
   7  chr7_43495890     AOna    G    T        0      0        2 
   7  chr7_43495890     ASom    G    T        1      2        2 
   7  chr7_43495890     HCab    G    T        0      0        2 
   7  chr7_43495890     HPrz    G    T        0      0        2 
   7  chr7_43495890     ZBoe    G    T        0      0        2 
   7  chr7_43495890     ZGre    G    T        0      0        2 
   7  chr7_43495890     ZHar    G    T        0      0        2 
   7  chr7_43495890   Sample    G    T        0      0        2 
   7  chr7_43499863     AAsi    C    G        1      2        2 
   7  chr7_43499863     AKia    C    G        0      0        2 
   7  chr7_43499863     AOna    C    G        0      0        2 
   7  chr7_43499863     ASom    C    G        0      0        2 
   7  chr7_43499863     HCab    C    G        0      0        2 
   7  chr7_43499863     HPrz    C    G        0      0        2 
   7  chr7_43499863     ZBoe    C    G        0      0        2 
   7  chr7_43499863     ZGre    C    G        0      0        2 
   7  chr7_43499863     ZHar    C    G        0      0        2 
   7  chr7_43499863   Sample    C    G        0      0        2 
   7  chr7_43500394     AAsi    T    G        0      0        2 
   7  chr7_43500394     AKia    T    G        0      0        2 
   7  chr7_43500394     AOna    T    G        0      0        2 
   7  chr7_43500394     ASom    T    G        0      0        2 
   7  chr7_43500394     HCab    T    G        0      0        2 
   7  chr7_43500394     HPrz    T    G        0      0        2 
   7  chr7_43500394     ZBoe    T    G        1      2        2 
   7  chr7_43500394     ZGre    T    G        1      2        2 
   7  chr7_43500394     ZHar    T    G        1      2        2 
   7  chr7_43500394   Sample    T    G        0      0        2 
   7  chr7_43501189     AAsi    G    A        0      0        2 
   7  chr7_43501189     AKia    G    A        0      0        2 
   7  chr7_43501189     AOna    G    A        0      0        2 
   7  chr7_43501189     ASom    G    A        0      0        2 
   7  chr7_43501189     HCab    G    A        0      0        2 
   7  chr7_43501189     HPrz    G    A        0      0        2 
   7  chr7_43501189     ZBoe    G    A        0      0        2 
   7  chr7_43501189     ZGre    G    A        1      2        2 
   7  chr7_43501189     ZHar    G    A        0      0        2 
   7  chr7_43501189   Sample    G    A        0      0        2 
   7  chr7_43504455     AAsi    T    C        0      0        2 
   7  chr7_43504455     AKia    T    C        0      0        2 
   7  chr7_43504455     AOna    T    C        0      0        2 
   7  chr7_43504455     ASom    T    C        0      0        2 
   7  chr7_43504455     HCab    T    C        1      2        2 
   7  chr7_43504455     HPrz    T    C        1      2        2 
   7  chr7_43504455     ZBoe    T    C        0      0        2 
   7  chr7_43504455     ZGre    T    C        0      0        2 
   7  chr7_43504455     ZHar    T    C        0      0        2 
   7  chr7_43504455   Sample    T    C        0      0        2 
   7  chr7_43514329     AAsi    T    G        0      0        2 
   7  chr7_43514329     AKia    T    G        1      2        2 
   7  chr7_43514329     AOna    T    G        0      0        2 
   7  chr7_43514329     ASom    T    G        0      0        2 
   7  chr7_43514329     HCab    T    G        0      0        2 
   7  chr7_43514329     HPrz    T    G        0      0        2 
   7  chr7_43514329     ZBoe    T    G        0      0        2 
   7  chr7_43514329     ZGre    T    G        0      0        2 
   7  chr7_43514329     ZHar    T    G        0      0        2 
   7  chr7_43514329   Sample    T    G        0      0        2 
   7  chr7_43515588     AAsi    G    T        1      2        2 
   7  chr7_43515588     AKia    G    T        0      0        2 
   7  chr7_43515588     AOna    G    T        0      0        2 
   7  chr7_43515588     ASom    G    T        1      2        2 
   7  chr7_43515588     HCab    G    T        0      0        2 
   7  chr7_43515588     HPrz    G    T        0      0        2 
   7  chr7_43515588     ZBoe    G    T        0      0        2 
   7  chr7_43515588     ZGre    G    T        0      0        2 
   7  chr7_43515588     ZHar    G    T        0      0        2 
   7  chr7_43515588   Sample    G    T        1      2        2 
   7  chr7_43526162     AAsi    T    C        0      0        2 
   7  chr7_43526162     AKia    T    C        0      0        2 
   7  chr7_43526162     AOna    T    C        0      0        2 
   7  chr7_43526162     ASom    T    C        0      0        2 
   7  chr7_43526162     HCab    T    C        0      0        2 
   7  chr7_43526162     HPrz    T    C        0      0        2 
   7  chr7_43526162     ZBoe    T    C        0      0        2 
   7  chr7_43526162     ZGre    T    C      0.5      1        2 
   7  chr7_43526162     ZHar    T    C        0      0        2 
   7  chr7_43526162   Sample    T    C        0      0        2 
   7  chr7_43528605     AAsi    A    G        1      2        2 
   7  chr7_43528605     AKia    A    G        0      0        2 
   7  chr7_43528605     AOna    A    G        0      0        2 
   7  chr7_43528605     ASom    A    G        1      2        2 
   7  chr7_43528605     HCab    A    G        1      2        2 
   7  chr7_43528605     HPrz    A    G        1      2        2 
   7  chr7_43528605     ZBoe    A    G        0      0        2 
   7  chr7_43528605     ZGre    A    G        0      0        2 
   7  chr7_43528605     ZHar    A    G        0      0        2 
   7  chr7_43528605   Sample    A    G        1      2        2 
   7  chr7_43532641     AAsi    T    C        1      2        2 
   7  chr7_43532641     AKia    T    C        0      0        2 
   7  chr7_43532641     AOna    T    C        0      0        2 
   7  chr7_43532641     ASom    T    C        1      2        2 
   7  chr7_43532641     HCab    T    C        0      0        2 
   7  chr7_43532641     HPrz    T    C        0      0        2 
   7  chr7_43532641     ZBoe    T    C        0      0        2 
   7  chr7_43532641     ZGre    T    C      0.5      1        2 
   7  chr7_43532641     ZHar    T    C        0      0        2 
   7  chr7_43532641   Sample    T    C        1      2        2 
   7  chr7_43534671     AAsi    T    A        0      0        2 
   7  chr7_43534671     AKia    T    A        0      0        2 
   7  chr7_43534671     AOna    T    A        0      0        2 
   7  chr7_43534671     ASom    T    A        0      0        2 
   7  chr7_43534671     HCab    T    A      0.5      1        2 
   7  chr7_43534671     HPrz    T    A        0      0        2 
   7  chr7_43534671     ZBoe    T    A        0      0        2 
   7  chr7_43534671     ZGre    T    A        0      0        2 
   7  chr7_43534671     ZHar    T    A        0      0        2 
   7  chr7_43534671   Sample    T    A        0      0        2 
   7  chr7_43536240     AAsi    A    C        0      0        2 
   7  chr7_43536240     AKia    A    C        0      0        2 
   7  chr7_43536240     AOna    A    C        0      0        2 
   7  chr7_43536240     ASom    A    C        0      0        2 
   7  chr7_43536240     HCab    A    C        0      0        2 
   7  chr7_43536240     HPrz    A    C        0      0        2 
   7  chr7_43536240     ZBoe    A    C        1      2        2 
   7  chr7_43536240     ZGre    A    C        0      0        2 
   7  chr7_43536240     ZHar    A    C        0      0        2 
   7  chr7_43536240   Sample    A    C        0      0        2 
   7  chr7_43545220     AAsi    G    A        0      0        2 
   7  chr7_43545220     AKia    G    A        0      0        2 
   7  chr7_43545220     AOna    G    A        0      0        2 
   7  chr7_43545220     ASom    G    A        0      0        2 
   7  chr7_43545220     HCab    G    A        1      2        2 
   7  chr7_43545220     HPrz    G    A        1      2        2 
   7  chr7_43545220     ZBoe    G    A        0      0        2 
   7  chr7_43545220     ZGre    G    A        0      0        2 
   7  chr7_43545220     ZHar    G    A        0      0        2 
   7  chr7_43545220   Sample    G    A        0      0        2 
   7  chr7_43548308     AAsi    G    A        0      0        2 
   7  chr7_43548308     AKia    G    A        0      0        2 
   7  chr7_43548308     AOna    G    A        0      0        2 
   7  chr7_43548308     ASom    G    A        0      0        2 
   7  chr7_43548308     HCab    G    A        0      0        2 
   7  chr7_43548308     HPrz    G    A        0      0        2 
   7  chr7_43548308     ZBoe    G    A        0      0        2 
   7  chr7_43548308     ZGre    G    A        0      0        2 
   7  chr7_43548308     ZHar    G    A        1      2        2 
   7  chr7_43548308   Sample    G    A        0      0        2 
   7  chr7_43552904     AAsi    A    T        0      0        2 
   7  chr7_43552904     AKia    A    T        0      0        2 
   7  chr7_43552904     AOna    A    T        0      0        2 
   7  chr7_43552904     ASom    A    T        0      0        2 
   7  chr7_43552904     HCab    A    T        1      2        2 
   7  chr7_43552904     HPrz    A    T        1      2        2 
   7  chr7_43552904     ZBoe    A    T        0      0        2 
   7  chr7_43552904     ZGre    A    T        0      0        2 
   7  chr7_43552904     ZHar    A    T        0      0        2 
   7  chr7_43552904   Sample    A    T        0      0        2 
   7  chr7_43554328     AAsi    A    G        0      0        2 
   7  chr7_43554328     AKia    A    G        0      0        2 
   7  chr7_43554328     AOna    A    G        0      0        2 
   7  chr7_43554328     ASom    A    G        0      0        2 
   7  chr7_43554328     HCab    A    G      0.5      1        2 
   7  chr7_43554328     HPrz    A    G        0      0        2 
   7  chr7_43554328     ZBoe    A    G        0      0        2 
   7  chr7_43554328     ZGre    A    G        0      0        2 
   7  chr7_43554328     ZHar    A    G        0      0        2 
   7  chr7_43554328   Sample    A    G        0      0        2 
   7  chr7_43554846     AAsi    T    C        0      0        2 
   7  chr7_43554846     AKia    T    C        0      0        2 
   7  chr7_43554846     AOna    T    C        0      0        2 
   7  chr7_43554846     ASom    T    C        1      2        2 
   7  chr7_43554846     HCab    T    C        0      0        2 
   7  chr7_43554846     HPrz    T    C        0      0        2 
   7  chr7_43554846     ZBoe    T    C        0      0        2 
   7  chr7_43554846     ZGre    T    C      0.5      1        2 
   7  chr7_43554846     ZHar    T    C        0      0        2 
   7  chr7_43554846   Sample    T    C        0      0        2 
   7  chr7_43571130     AAsi    C    G      0.5      1        2 
   7  chr7_43571130     AKia    C    G        0      0        2 
   7  chr7_43571130     AOna    C    G        0      0        2 
   7  chr7_43571130     ASom    C    G        0      0        2 
   7  chr7_43571130     HCab    C    G        0      0        2 
   7  chr7_43571130     HPrz    C    G        0      0        2 
   7  chr7_43571130     ZBoe    C    G        0      0        2 
   7  chr7_43571130     ZGre    C    G        0      0        2 
   7  chr7_43571130     ZHar    C    G        0      0        2 
   7  chr7_43571130   Sample    C    G        0      0        2 
   7  chr7_43577952     AAsi    C    T        0      0        2 
   7  chr7_43577952     AKia    C    T        0      0        2 
   7  chr7_43577952     AOna    C    T        0      0        2 
   7  chr7_43577952     ASom    C    T        0      0        2 
   7  chr7_43577952     HCab    C    T        0      0        2 
   7  chr7_43577952     HPrz    C    T        0      0        2 
   7  chr7_43577952     ZBoe    C    T        0      0        2 
   7  chr7_43577952     ZGre    C    T        0      0        2 
   7  chr7_43577952     ZHar    C    T        1      2        2 
   7  chr7_43577952   Sample    C    T        0      0        2 
   7  chr7_43580268     AAsi    T    G        0      0        2 
   7  chr7_43580268     AKia    T    G        0      0        2 
   7  chr7_43580268     AOna    T    G        0      0        2 
   7  chr7_43580268     ASom    T    G        0      0        2 
   7  chr7_43580268     HCab    T    G        0      0        2 
   7  chr7_43580268     HPrz    T    G        0      0        2 
   7  chr7_43580268     ZBoe    T    G        0      0        2 
   7  chr7_43580268     ZGre    T    G        0      0        2 
   7  chr7_43580268     ZHar    T    G        1      2        2 
   7  chr7_43580268   Sample    T    G        0      0        2 
   7  chr7_43582556     AAsi    A    G        0      0        2 
   7  chr7_43582556     AKia    A    G        0      0        2 
   7  chr7_43582556     AOna    A    G        0      0        2 
   7  chr7_43582556     ASom    A    G        0      0        2 
   7  chr7_43582556     HCab    A    G        0      0        2 
   7  chr7_43582556     HPrz    A    G        0      0        2 
   7  chr7_43582556     ZBoe    A    G        1      2        2 
   7  chr7_43582556     ZGre    A    G        0      0        2 
   7  chr7_43582556     ZHar    A    G        0      0        2 
   7  chr7_43582556   Sample    A    G        0      0        2 
   7  chr7_43583901     AAsi    A    C        0      0        2 
   7  chr7_43583901     AKia    A    C        0      0        2 
   7  chr7_43583901     AOna    A    C        0      0        2 
   7  chr7_43583901     ASom    A    C        0      0        2 
   7  chr7_43583901     HCab    A    C      0.5      1        2 
   7  chr7_43583901     HPrz    A    C      0.5      1        2 
   7  chr7_43583901     ZBoe    A    C        0      0        2 
   7  chr7_43583901     ZGre    A    C        0      0        2 
   7  chr7_43583901     ZHar    A    C        0      0        2 
   7  chr7_43583901   Sample    A    C        0      0        2 
   7  chr7_43590177     AAsi    G    C        0      0        2 
   7  chr7_43590177     AKia    G    C        0      0        2 
   7  chr7_43590177     AOna    G    C        1      2        2 
   7  chr7_43590177     ASom    G    C        0      0        2 
   7  chr7_43590177     HCab    G    C        0      0        2 
   7  chr7_43590177     HPrz    G    C        0      0        2 
   7  chr7_43590177     ZBoe    G    C        0      0        2 
   7  chr7_43590177     ZGre    G    C        0      0        2 
   7  chr7_43590177     ZHar    G    C        0      0        2 
   7  chr7_43590177   Sample    G    C        0      0        2 
   7  chr7_43600536     AAsi    A    G        0      0        2 
   7  chr7_43600536     AKia    A    G        0      0        2 
   7  chr7_43600536     AOna    A    G        0      0        2 
   7  chr7_43600536     ASom    A    G        0      0        2 
   7  chr7_43600536     HCab    A    G        0      0        2 
   7  chr7_43600536     HPrz    A    G        0      0        2 
   7  chr7_43600536     ZBoe    A    G      0.5      1        2 
   7  chr7_43600536     ZGre    A    G        0      0        2 
   7  chr7_43600536     ZHar    A    G        0      0        2 
   7  chr7_43600536   Sample    A    G        0      0        2 
   7  chr7_43603272     AAsi    T    C        0      0        2 
   7  chr7_43603272     AKia    T    C        0      0        2 
   7  chr7_43603272     AOna    T    C        0      0        2 
   7  chr7_43603272     ASom    T    C        0      0        2 
   7  chr7_43603272     HCab    T    C        0      0        2 
   7  chr7_43603272     HPrz    T    C        0      0        2 
   7  chr7_43603272     ZBoe    T    C        1      2        2 
   7  chr7_43603272     ZGre    T    C        0      0        2 
   7  chr7_43603272     ZHar    T    C        0      0        2 
   7  chr7_43603272   Sample    T    C        0      0        2 
   7  chr7_43604182     AAsi    A    T      0.5      1        2 
   7  chr7_43604182     AKia    A    T        0      0        2 
   7  chr7_43604182     AOna    A    T        0      0        2 
   7  chr7_43604182     ASom    A    T        0      0        2 
   7  chr7_43604182     HCab    A    T        0      0        2 
   7  chr7_43604182     HPrz    A    T        0      0        2 
   7  chr7_43604182     ZBoe    A    T        0      0        2 
   7  chr7_43604182     ZGre    A    T        0      0        2 
   7  chr7_43604182     ZHar    A    T        0      0        2 
   7  chr7_43604182   Sample    A    T        0      0        2 
   7  chr7_43607322     AAsi    T    C        0      0        2 
   7  chr7_43607322     AKia    T    C        0      0        2 
   7  chr7_43607322     AOna    T    C        0      0        2 
   7  chr7_43607322     ASom    T    C        0      0        2 
   7  chr7_43607322     HCab    T    C        0      0        2 
   7  chr7_43607322     HPrz    T    C        0      0        2 
   7  chr7_43607322     ZBoe    T    C        1      2        2 
   7  chr7_43607322     ZGre    T    C        0      0        2 
   7  chr7_43607322     ZHar    T    C        1      2        2 
   7  chr7_43607322   Sample    T    C        0      0        2 
   7  chr7_43609908     AAsi    C    A        1      2        2 
   7  chr7_43609908     AKia    C    A        0      0        2 
   7  chr7_43609908     AOna    C    A        0      0        2 
   7  chr7_43609908     ASom    C    A        1      2        2 
   7  chr7_43609908     HCab    C    A        0      0        2 
   7  chr7_43609908     HPrz    C    A        0      0        2 
   7  chr7_43609908     ZBoe    C    A        0      0        2 
   7  chr7_43609908     ZGre    C    A        0      0        2 
   7  chr7_43609908     ZHar    C    A        0      0        2 
   7  chr7_43609908   Sample    C    A        1      2        2 
   7  chr7_43610107     AAsi    C    T        0      0        2 
   7  chr7_43610107     AKia    C    T        0      0        2 
   7  chr7_43610107     AOna    C    T        0      0        2 
   7  chr7_43610107     ASom    C    T        0      0        2 
   7  chr7_43610107     HCab    C    T        0      0        2 
   7  chr7_43610107     HPrz    C    T        0      0        2 
   7  chr7_43610107     ZBoe    C    T        1      2        2 
   7  chr7_43610107     ZGre    C    T        0      0        2 
   7  chr7_43610107     ZHar    C    T        0      0        2 
   7  chr7_43610107   Sample    C    T        0      0        2 
   7  chr7_43617160     AAsi    T    C        0      0        2 
   7  chr7_43617160     AKia    T    C        1      2        2 
   7  chr7_43617160     AOna    T    C        1      2        2 
   7  chr7_43617160     ASom    T    C        0      0        2 
   7  chr7_43617160     HCab    T    C        0      0        2 
   7  chr7_43617160     HPrz    T    C        0      0        2 
   7  chr7_43617160     ZBoe    T    C        0      0        2 
   7  chr7_43617160     ZGre    T    C        0      0        2 
   7  chr7_43617160     ZHar    T    C        0      0        2 
   7  chr7_43617160   Sample    T    C        0      0        2 
   7  chr7_43624782     AAsi    A    C        0      0        2 
   7  chr7_43624782     AKia    A    C        1      2        2 
   7  chr7_43624782     AOna    A    C        1      2        2 
   7  chr7_43624782     ASom    A    C        0      0        2 
   7  chr7_43624782     HCab    A    C        0      0        2 
   7  chr7_43624782     HPrz    A    C        0      0        2 
   7  chr7_43624782     ZBoe    A    C        0      0        2 
   7  chr7_43624782     ZGre    A    C        0      0        2 
   7  chr7_43624782     ZHar    A    C        0      0        2 
   7  chr7_43624782   Sample    A    C        0      0        2 
   7  chr7_43625247     AAsi    C    A      0.5      1        2 
   7  chr7_43625247     AKia    C    A        0      0        2 
   7  chr7_43625247     AOna    C    A        0      0        2 
   7  chr7_43625247     ASom    C    A        0      0        2 
   7  chr7_43625247     HCab    C    A        0      0        2 
   7  chr7_43625247     HPrz    C    A        0      0        2 
   7  chr7_43625247     ZBoe    C    A        0      0        2 
   7  chr7_43625247     ZGre    C    A        0      0        2 
   7  chr7_43625247     ZHar    C    A        0      0        2 
   7  chr7_43625247   Sample    C    A        0      0        2 
   7  chr7_43626112     AAsi    G    C        0      0        2 
   7  chr7_43626112     AKia    G    C        0      0        2 
   7  chr7_43626112     AOna    G    C        0      0        2 
   7  chr7_43626112     ASom    G    C        0      0        2 
   7  chr7_43626112     HCab    G    C        0      0        2 
   7  chr7_43626112     HPrz    G    C        0      0        2 
   7  chr7_43626112     ZBoe    G    C      0.5      1        2 
   7  chr7_43626112     ZGre    G    C        0      0        2 
   7  chr7_43626112     ZHar    G    C        0      0        2 
   7  chr7_43626112   Sample    G    C        0      0        2 
   7  chr7_43629048     AAsi    A    G        0      0        2 
   7  chr7_43629048     AKia    A    G        0      0        2 
   7  chr7_43629048     AOna    A    G        0      0        2 
   7  chr7_43629048     ASom    A    G      0.5      1        2 
   7  chr7_43629048     HCab    A    G        0      0        2 
   7  chr7_43629048     HPrz    A    G        0      0        2 
   7  chr7_43629048     ZBoe    A    G        0      0        2 
   7  chr7_43629048     ZGre    A    G        0      0        2 
   7  chr7_43629048     ZHar    A    G        0      0        2 
   7  chr7_43629048   Sample    A    G        0      0        2 
   7  chr7_43631040     AAsi    A    G        0      0        2 
   7  chr7_43631040     AKia    A    G        0      0        2 
   7  chr7_43631040     AOna    A    G        1      2        2 
   7  chr7_43631040     ASom    A    G        0      0        2 
   7  chr7_43631040     HCab    A    G        0      0        2 
   7  chr7_43631040     HPrz    A    G        0      0        2 
   7  chr7_43631040     ZBoe    A    G        0      0        2 
   7  chr7_43631040     ZGre    A    G        0      0        2 
   7  chr7_43631040     ZHar    A    G        0      0        2 
   7  chr7_43631040   Sample    A    G        0      0        2 
   7  chr7_43643535     AAsi    T    A        0      0        2 
   7  chr7_43643535     AKia    T    A        0      0        2 
   7  chr7_43643535     AOna    T    A        0      0        2 
   7  chr7_43643535     ASom    T    A        0      0        2 
   7  chr7_43643535     HCab    T    A        1      2        2 
   7  chr7_43643535     HPrz    T    A        1      2        2 
   7  chr7_43643535     ZBoe    T    A        0      0        2 
   7  chr7_43643535     ZGre    T    A        0      0        2 
   7  chr7_43643535     ZHar    T    A        0      0        2 
   7  chr7_43643535   Sample    T    A        0      0        2 
   7  chr7_43648338     AAsi    G    A        0      0        2 
   7  chr7_43648338     AKia    G    A        0      0        2 
   7  chr7_43648338     AOna    G    A        0      0        2 
   7  chr7_43648338     ASom    G    A        0      0        2 
   7  chr7_43648338     HCab    G    A        0      0        2 
   7  chr7_43648338     HPrz    G    A        0      0        2 
   7  chr7_43648338     ZBoe    G    A      0.5      1        2 
   7  chr7_43648338     ZGre    G    A        0      0        2 
   7  chr7_43648338     ZHar    G    A        0      0        2 
   7  chr7_43648338   Sample    G    A        0      0        2 
   7  chr7_43650444     AAsi    C    A        0      0        2 
   7  chr7_43650444     AKia    C    A        0      0        2 
   7  chr7_43650444     AOna    C    A        0      0        2 
   7  chr7_43650444     ASom    C    A        0      0        2 
   7  chr7_43650444     HCab    C    A        1      2        2 
   7  chr7_43650444     HPrz    C    A        1      2        2 
   7  chr7_43650444     ZBoe    C    A        0      0        2 
   7  chr7_43650444     ZGre    C    A        0      0        2 
   7  chr7_43650444     ZHar    C    A        0      0        2 
   7  chr7_43650444   Sample    C    A        0      0        2 
   7  chr7_43650764     AAsi    T    C        0      0        2 
   7  chr7_43650764     AKia    T    C        0      0        2 
   7  chr7_43650764     AOna    T    C        0      0        2 
   7  chr7_43650764     ASom    T    C        0      0        2 
   7  chr7_43650764     HCab    T    C        0      0        2 
   7  chr7_43650764     HPrz    T    C        0      0        2 
   7  chr7_43650764     ZBoe    T    C        0      0        2 
   7  chr7_43650764     ZGre    T    C        0      0        2 
   7  chr7_43650764     ZHar    T    C        1      2        2 
   7  chr7_43650764   Sample    T    C        0      0        2 
   7  chr7_43651780     AAsi    G    T        0      0        2 
   7  chr7_43651780     AKia    G    T        0      0        2 
   7  chr7_43651780     AOna    G    T        0      0        2 
   7  chr7_43651780     ASom    G    T        0      0        2 
   7  chr7_43651780     HCab    G    T        0      0        2 
   7  chr7_43651780     HPrz    G    T        0      0        2 
   7  chr7_43651780     ZBoe    G    T        0      0        2 
   7  chr7_43651780     ZGre    G    T        0      0        2 
   7  chr7_43651780     ZHar    G    T        1      2        2 
   7  chr7_43651780   Sample    G    T        0      0        2 
   7  chr7_43654115     AAsi    G    T      0.5      1        2 
   7  chr7_43654115     AKia    G    T        0      0        2 
   7  chr7_43654115     AOna    G    T        0      0        2 
   7  chr7_43654115     ASom    G    T      0.5      1        2 
   7  chr7_43654115     HCab    G    T        0      0        2 
   7  chr7_43654115     HPrz    G    T        0      0        2 
   7  chr7_43654115     ZBoe    G    T        0      0        2 
   7  chr7_43654115     ZGre    G    T        0      0        2 
   7  chr7_43654115     ZHar    G    T        0      0        2 
   7  chr7_43654115   Sample    G    T        0      0        2 
   7  chr7_43658166     AAsi    C    T        0      0        2 
   7  chr7_43658166     AKia    C    T        0      0        2 
   7  chr7_43658166     AOna    C    T        0      0        2 
   7  chr7_43658166     ASom    C    T        0      0        2 
   7  chr7_43658166     HCab    C    T        0      0        2 
   7  chr7_43658166     HPrz    C    T        0      0        2 
   7  chr7_43658166     ZBoe    C    T        0      0        2 
   7  chr7_43658166     ZGre    C    T        1      2        2 
   7  chr7_43658166     ZHar    C    T        0      0        2 
   7  chr7_43658166   Sample    C    T        0      0        2 
   7  chr7_43664886     AAsi    G    A        0      0        2 
   7  chr7_43664886     AKia    G    A        0      0        2 
   7  chr7_43664886     AOna    G    A        0      0        2 
   7  chr7_43664886     ASom    G    A        0      0        2 
   7  chr7_43664886     HCab    G    A        0      0        2 
   7  chr7_43664886     HPrz    G    A        0      0        2 
   7  chr7_43664886     ZBoe    G    A      0.5      1        2 
   7  chr7_43664886     ZGre    G    A        0      0        2 
   7  chr7_43664886     ZHar    G    A        0      0        2 
   7  chr7_43664886   Sample    G    A        0      0        2 
   7  chr7_43668576     AAsi    C    G        0      0        2 
   7  chr7_43668576     AKia    C    G        0      0        2 
   7  chr7_43668576     AOna    C    G        0      0        2 
   7  chr7_43668576     ASom    C    G        0      0        2 
   7  chr7_43668576     HCab    C    G        0      0        2 
   7  chr7_43668576     HPrz    C    G        0      0        2 
   7  chr7_43668576     ZBoe    C    G        0      0        2 
   7  chr7_43668576     ZGre    C    G        0      0        2 
   7  chr7_43668576     ZHar    C    G        1      2        2 
   7  chr7_43668576   Sample    C    G        0      0        2 
   7  chr7_43673208     AAsi    G    A        1      2        2 
   7  chr7_43673208     AKia    G    A        1      2        2 
   7  chr7_43673208     AOna    G    A        1      2        2 
   7  chr7_43673208     ASom    G    A        1      2        2 
   7  chr7_43673208     HCab    G    A        0      0        2 
   7  chr7_43673208     HPrz    G    A        0      0        2 
   7  chr7_43673208     ZBoe    G    A        0      0        2 
   7  chr7_43673208     ZGre    G    A        0      0        2 
   7  chr7_43673208     ZHar    G    A        0      0        2 
   7  chr7_43673208   Sample    G    A        1      2        2 
   7  chr7_43675594     AAsi    A    G        0      0        2 
   7  chr7_43675594     AKia    A    G        0      0        2 
   7  chr7_43675594     AOna    A    G        0      0        2 
   7  chr7_43675594     ASom    A    G        0      0        2 
   7  chr7_43675594     HCab    A    G        1      2        2 
   7  chr7_43675594     HPrz    A    G        1      2        2 
   7  chr7_43675594     ZBoe    A    G        0      0        2 
   7  chr7_43675594     ZGre    A    G        0      0        2 
   7  chr7_43675594     ZHar    A    G        0      0        2 
   7  chr7_43675594   Sample    A    G        0      0        2 
   7  chr7_43680014     AAsi    T    G        0      0        2 
   7  chr7_43680014     AKia    T    G        0      0        2 
   7  chr7_43680014     AOna    T    G        0      0        2 
   7  chr7_43680014     ASom    T    G        0      0        2 
   7  chr7_43680014     HCab    T    G        0      0        2 
   7  chr7_43680014     HPrz    T    G        0      0        2 
   7  chr7_43680014     ZBoe    T    G        0      0        2 
   7  chr7_43680014     ZGre    T    G        1      2        2 
   7  chr7_43680014     ZHar    T    G        0      0        2 
   7  chr7_43680014   Sample    T    G        0      0        2 
   7  chr7_43681390     AAsi    G    C        0      0        2 
   7  chr7_43681390     AKia    G    C        0      0        2 
   7  chr7_43681390     AOna    G    C        1      2        2 
   7  chr7_43681390     ASom    G    C        0      0        2 
   7  chr7_43681390     HCab    G    C        0      0        2 
   7  chr7_43681390     HPrz    G    C        0      0        2 
   7  chr7_43681390     ZBoe    G    C        0      0        2 
   7  chr7_43681390     ZGre    G    C        0      0        2 
   7  chr7_43681390     ZHar    G    C        0      0        2 
   7  chr7_43681390   Sample    G    C        0      0        2 
   7  chr7_43682454     AAsi    C    T        0      0        2 
   7  chr7_43682454     AKia    C    T        0      0        2 
   7  chr7_43682454     AOna    C    T        0      0        2 
   7  chr7_43682454     ASom    C    T        0      0        2 
   7  chr7_43682454     HCab    C    T        0      0        2 
   7  chr7_43682454     HPrz    C    T        0      0        2 
   7  chr7_43682454     ZBoe    C    T        0      0        2 
   7  chr7_43682454     ZGre    C    T        0      0        2 
   7  chr7_43682454     ZHar    C    T        1      2        2 
   7  chr7_43682454   Sample    C    T        0      0        2 
   7  chr7_43685724     AAsi    A    T        0      0        2 
   7  chr7_43685724     AKia    A    T        0      0        2 
   7  chr7_43685724     AOna    A    T        0      0        2 
   7  chr7_43685724     ASom    A    T        0      0        2 
   7  chr7_43685724     HCab    A    T        0      0        2 
   7  chr7_43685724     HPrz    A    T        0      0        2 
   7  chr7_43685724     ZBoe    A    T      0.5      1        2 
   7  chr7_43685724     ZGre    A    T        0      0        2 
   7  chr7_43685724     ZHar    A    T        0      0        2 
   7  chr7_43685724   Sample    A    T        0      0        2 
   7  chr7_43713765     AAsi    G    A        1      2        2 
   7  chr7_43713765     AKia    G    A        0      0        2 
   7  chr7_43713765     AOna    G    A        0      0        2 
   7  chr7_43713765     ASom    G    A        1      2        2 
   7  chr7_43713765     HCab    G    A        0      0        2 
   7  chr7_43713765     HPrz    G    A        0      0        2 
   7  chr7_43713765     ZBoe    G    A        0      0        2 
   7  chr7_43713765     ZGre    G    A        0      0        2 
   7  chr7_43713765     ZHar    G    A        0      0        2 
   7  chr7_43713765   Sample    G    A        1      2        2 
   7  chr7_43716175     AAsi    A    T        0      0        2 
   7  chr7_43716175     AKia    A    T        0      0        2 
   7  chr7_43716175     AOna    A    T        0      0        2 
   7  chr7_43716175     ASom    A    T        0      0        2 
   7  chr7_43716175     HCab    A    T        0      0        2 
   7  chr7_43716175     HPrz    A    T        0      0        2 
   7  chr7_43716175     ZBoe    A    T        0      0        2 
   7  chr7_43716175     ZGre    A    T        1      2        2 
   7  chr7_43716175     ZHar    A    T        0      0        2 
   7  chr7_43716175   Sample    A    T        0      0        2 
   7  chr7_43717204     AAsi    T    G        0      0        2 
   7  chr7_43717204     AKia    T    G        1      2        2 
   7  chr7_43717204     AOna    T    G        1      2        2 
   7  chr7_43717204     ASom    T    G        0      0        2 
   7  chr7_43717204     HCab    T    G        0      0        2 
   7  chr7_43717204     HPrz    T    G        0      0        2 
   7  chr7_43717204     ZBoe    T    G        0      0        2 
   7  chr7_43717204     ZGre    T    G        0      0        2 
   7  chr7_43717204     ZHar    T    G        0      0        2 
   7  chr7_43717204   Sample    T    G        0      0        2 
   7  chr7_43730877     AAsi    A    G        0      0        2 
   7  chr7_43730877     AKia    A    G        0      0        2 
   7  chr7_43730877     AOna    A    G        0      0        2 
   7  chr7_43730877     ASom    A    G        0      0        2 
   7  chr7_43730877     HCab    A    G        1      2        2 
   7  chr7_43730877     HPrz    A    G        1      2        2 
   7  chr7_43730877     ZBoe    A    G        0      0        2 
   7  chr7_43730877     ZGre    A    G        0      0        2 
   7  chr7_43730877     ZHar    A    G        0      0        2 
   7  chr7_43730877   Sample    A    G        0      0        2 
   7  chr7_43733078     AAsi    C    T      0.5      1        2 
   7  chr7_43733078     AKia    C    T        0      0        2 
   7  chr7_43733078     AOna    C    T        0      0        2 
   7  chr7_43733078     ASom    C    T        0      0        2 
   7  chr7_43733078     HCab    C    T        0      0        2 
   7  chr7_43733078     HPrz    C    T        0      0        2 
   7  chr7_43733078     ZBoe    C    T        0      0        2 
   7  chr7_43733078     ZGre    C    T        0      0        2 
   7  chr7_43733078     ZHar    C    T        0      0        2 
   7  chr7_43733078   Sample    C    T        0      0        2 
   7  chr7_43736039     AAsi    A    G        0      0        2 
   7  chr7_43736039     AKia    A    G        0      0        2 
   7  chr7_43736039     AOna    A    G        1      2        2 
   7  chr7_43736039     ASom    A    G        0      0        2 
   7  chr7_43736039     HCab    A    G        0      0        2 
   7  chr7_43736039     HPrz    A    G        0      0        2 
   7  chr7_43736039     ZBoe    A    G        0      0        2 
   7  chr7_43736039     ZGre    A    G        0      0        2 
   7  chr7_43736039     ZHar    A    G        0      0        2 
   7  chr7_43736039   Sample    A    G        0      0        2 
   7  chr7_43736170     AAsi    T    C        0      0        2 
   7  chr7_43736170     AKia    T    C        1      2        2 
   7  chr7_43736170     AOna    T    C        0      0        2 
   7  chr7_43736170     ASom    T    C        0      0        2 
   7  chr7_43736170     HCab    T    C        0      0        2 
   7  chr7_43736170     HPrz    T    C        0      0        2 
   7  chr7_43736170     ZBoe    T    C        0      0        2 
   7  chr7_43736170     ZGre    T    C        0      0        2 
   7  chr7_43736170     ZHar    T    C        0      0        2 
   7  chr7_43736170   Sample    T    C        0      0        2 
   7  chr7_43740281     AAsi    A    G        0      0        2 
   7  chr7_43740281     AKia    A    G        0      0        2 
   7  chr7_43740281     AOna    A    G        0      0        2 
   7  chr7_43740281     ASom    A    G        0      0        2 
   7  chr7_43740281     HCab    A    G        0      0        2 
   7  chr7_43740281     HPrz    A    G        0      0        2 
   7  chr7_43740281     ZBoe    A    G      0.5      1        2 
   7  chr7_43740281     ZGre    A    G        0      0        2 
   7  chr7_43740281     ZHar    A    G        0      0        2 
   7  chr7_43740281   Sample    A    G        0      0        2 
   7  chr7_43741923     AAsi    G    C        0      0        2 
   7  chr7_43741923     AKia    G    C        0      0        2 
   7  chr7_43741923     AOna    G    C        0      0        2 
   7  chr7_43741923     ASom    G    C        0      0        2 
   7  chr7_43741923     HCab    G    C        0      0        2 
   7  chr7_43741923     HPrz    G    C        0      0        2 
   7  chr7_43741923     ZBoe    G    C      0.5      1        2 
   7  chr7_43741923     ZGre    G    C        0      0        2 
   7  chr7_43741923     ZHar    G    C        0      0        2 
   7  chr7_43741923   Sample    G    C        0      0        2 
   7  chr7_43742769     AAsi    A    G        1      2        2 
   7  chr7_43742769     AKia    A    G        0      0        2 
   7  chr7_43742769     AOna    A    G        0      0        2 
   7  chr7_43742769     ASom    A    G        1      2        2 
   7  chr7_43742769     HCab    A    G        0      0        2 
   7  chr7_43742769     HPrz    A    G        0      0        2 
   7  chr7_43742769     ZBoe    A    G        0      0        2 
   7  chr7_43742769     ZGre    A    G        0      0        2 
   7  chr7_43742769     ZHar    A    G        0      0        2 
   7  chr7_43742769   Sample    A    G        1      2        2 
   7  chr7_43744059     AAsi    T    G        0      0        2 
   7  chr7_43744059     AKia    T    G        0      0        2 
   7  chr7_43744059     AOna    T    G        0      0        2 
   7  chr7_43744059     ASom    T    G        0      0        2 
   7  chr7_43744059     HCab    T    G        1      2        2 
   7  chr7_43744059     HPrz    T    G        1      2        2 
   7  chr7_43744059     ZBoe    T    G        0      0        2 
   7  chr7_43744059     ZGre    T    G        0      0        2 
   7  chr7_43744059     ZHar    T    G        0      0        2 
   7  chr7_43744059   Sample    T    G        0      0        2 
   7  chr7_43746137     AAsi    C    T        0      0        2 
   7  chr7_43746137     AKia    C    T        0      0        2 
   7  chr7_43746137     AOna    C    T        1      2        2 
   7  chr7_43746137     ASom    C    T        0      0        2 
   7  chr7_43746137     HCab    C    T        0      0        2 
   7  chr7_43746137     HPrz    C    T        0      0        2 
   7  chr7_43746137     ZBoe    C    T        0      0        2 
   7  chr7_43746137     ZGre    C    T        0      0        2 
   7  chr7_43746137     ZHar    C    T        0      0        2 
   7  chr7_43746137   Sample    C    T        0      0        2 
   7  chr7_43746747     AAsi    A    G        0      0        2 
   7  chr7_43746747     AKia    A    G        1      2        2 
   7  chr7_43746747     AOna    A    G        0      0        2 
   7  chr7_43746747     ASom    A    G        0      0        2 
   7  chr7_43746747     HCab    A    G        0      0        2 
   7  chr7_43746747     HPrz    A    G        0      0        2 
   7  chr7_43746747     ZBoe    A    G        0      0        2 
   7  chr7_43746747     ZGre    A    G        0      0        2 
   7  chr7_43746747     ZHar    A    G        1      2        2 
   7  chr7_43746747   Sample    A    G        0      0        2 
   7  chr7_43752373     AAsi    C    T        0      0        2 
   7  chr7_43752373     AKia    C    T        0      0        2 
   7  chr7_43752373     AOna    C    T        0      0        2 
   7  chr7_43752373     ASom    C    T        0      0        2 
   7  chr7_43752373     HCab    C    T        0      0        2 
   7  chr7_43752373     HPrz    C    T        0      0        2 
   7  chr7_43752373     ZBoe    C    T        0      0        2 
   7  chr7_43752373     ZGre    C    T        0      0        2 
   7  chr7_43752373     ZHar    C    T        1      2        2 
   7  chr7_43752373   Sample    C    T        0      0        2 
   7  chr7_43753012     AAsi    A    T      0.5      1        2 
   7  chr7_43753012     AKia    A    T        0      0        2 
   7  chr7_43753012     AOna    A    T        0      0        2 
   7  chr7_43753012     ASom    A    T        0      0        2 
   7  chr7_43753012     HCab    A    T        0      0        2 
   7  chr7_43753012     HPrz    A    T        0      0        2 
   7  chr7_43753012     ZBoe    A    T        0      0        2 
   7  chr7_43753012     ZGre    A    T        0      0        2 
   7  chr7_43753012     ZHar    A    T        0      0        2 
   7  chr7_43753012   Sample    A    T        0      0        2 
   7  chr7_43755630     AAsi    A    G        0      0        2 
   7  chr7_43755630     AKia    A    G        0      0        2 
   7  chr7_43755630     AOna    A    G        0      0        2 
   7  chr7_43755630     ASom    A    G        0      0        2 
   7  chr7_43755630     HCab    A    G        0      0        2 
   7  chr7_43755630     HPrz    A    G        0      0        2 
   7  chr7_43755630     ZBoe    A    G      0.5      1        2 
   7  chr7_43755630     ZGre    A    G        0      0        2 
   7  chr7_43755630     ZHar    A    G        0      0        2 
   7  chr7_43755630   Sample    A    G        0      0        2 
   7  chr7_43757114     AAsi    T    C        0      0        2 
   7  chr7_43757114     AKia    T    C        0      0        2 
   7  chr7_43757114     AOna    T    C        0      0        2 
   7  chr7_43757114     ASom    T    C        0      0        2 
   7  chr7_43757114     HCab    T    C        0      0        2 
   7  chr7_43757114     HPrz    T    C        0      0        2 
   7  chr7_43757114     ZBoe    T    C        0      0        2 
   7  chr7_43757114     ZGre    T    C        0      0        2 
   7  chr7_43757114     ZHar    T    C        1      2        2 
   7  chr7_43757114   Sample    T    C        0      0        2 
   7  chr7_43757542     AAsi    A    C        0      0        2 
   7  chr7_43757542     AKia    A    C        0      0        2 
   7  chr7_43757542     AOna    A    C        0      0        2 
   7  chr7_43757542     ASom    A    C        0      0        2 
   7  chr7_43757542     HCab    A    C        0      0        2 
   7  chr7_43757542     HPrz    A    C        0      0        2 
   7  chr7_43757542     ZBoe    A    C      0.5      1        2 
   7  chr7_43757542     ZGre    A    C        0      0        2 
   7  chr7_43757542     ZHar    A    C        0      0        2 
   7  chr7_43757542   Sample    A    C        0      0        2 
   7  chr7_43758931     AAsi    T    G        0      0        2 
   7  chr7_43758931     AKia    T    G        0      0        2 
   7  chr7_43758931     AOna    T    G        0      0        2 
   7  chr7_43758931     ASom    T    G        0      0        2 
   7  chr7_43758931     HCab    T    G        0      0        2 
   7  chr7_43758931     HPrz    T    G        0      0        2 
   7  chr7_43758931     ZBoe    T    G        0      0        2 
   7  chr7_43758931     ZGre    T    G        0      0        2 
   7  chr7_43758931     ZHar    T    G        1      2        2 
   7  chr7_43758931   Sample    T    G        0      0        2 
   7  chr7_43768105     AAsi    T    A        0      0        2 
   7  chr7_43768105     AKia    T    A        0      0        2 
   7  chr7_43768105     AOna    T    A        0      0        2 
   7  chr7_43768105     ASom    T    A        0      0        2 
   7  chr7_43768105     HCab    T    A        0      0        2 
   7  chr7_43768105     HPrz    T    A        0      0        2 
   7  chr7_43768105     ZBoe    T    A      0.5      1        2 
   7  chr7_43768105     ZGre    T    A        0      0        2 
   7  chr7_43768105     ZHar    T    A        0      0        2 
   7  chr7_43768105   Sample    T    A        0      0        2 
   7  chr7_43768998     AAsi    A    C        0      0        2 
   7  chr7_43768998     AKia    A    C        0      0        2 
   7  chr7_43768998     AOna    A    C        0      0        2 
   7  chr7_43768998     ASom    A    C        0      0        2 
   7  chr7_43768998     HCab    A    C        0      0        2 
   7  chr7_43768998     HPrz    A    C        0      0        2 
   7  chr7_43768998     ZBoe    A    C        0      0        2 
   7  chr7_43768998     ZGre    A    C        0      0        2 
   7  chr7_43768998     ZHar    A    C        1      2        2 
   7  chr7_43768998   Sample    A    C        0      0        2 
   7  chr7_43769154     AAsi    A    G        0      0        2 
   7  chr7_43769154     AKia    A    G        1      2        2 
   7  chr7_43769154     AOna    A    G        0      0        2 
   7  chr7_43769154     ASom    A    G        0      0        2 
   7  chr7_43769154     HCab    A    G        0      0        2 
   7  chr7_43769154     HPrz    A    G        0      0        2 
   7  chr7_43769154     ZBoe    A    G        0      0        2 
   7  chr7_43769154     ZGre    A    G        0      0        2 
   7  chr7_43769154     ZHar    A    G        0      0        2 
   7  chr7_43769154   Sample    A    G        0      0        2 
   7  chr7_43772560     AAsi    G    C        0      0        2 
   7  chr7_43772560     AKia    G    C        0      0        2 
   7  chr7_43772560     AOna    G    C        0      0        2 
   7  chr7_43772560     ASom    G    C        0      0        2 
   7  chr7_43772560     HCab    G    C        0      0        2 
   7  chr7_43772560     HPrz    G    C        0      0        2 
   7  chr7_43772560     ZBoe    G    C        0      0        2 
   7  chr7_43772560     ZGre    G    C        1      2        2 
   7  chr7_43772560     ZHar    G    C        0      0        2 
   7  chr7_43772560   Sample    G    C        0      0        2 
   7  chr7_43774349     AAsi    A    G        0      0        2 
   7  chr7_43774349     AKia    A    G        1      2        2 
   7  chr7_43774349     AOna    A    G        0      0        2 
   7  chr7_43774349     ASom    A    G        0      0        2 
   7  chr7_43774349     HCab    A    G        0      0        2 
   7  chr7_43774349     HPrz    A    G        0      0        2 
   7  chr7_43774349     ZBoe    A    G        0      0        2 
   7  chr7_43774349     ZGre    A    G        0      0        2 
   7  chr7_43774349     ZHar    A    G        0      0        2 
   7  chr7_43774349   Sample    A    G        0      0        2 
   7  chr7_43776455     AAsi    A    G        0      0        2 
   7  chr7_43776455     AKia    A    G        0      0        2 
   7  chr7_43776455     AOna    A    G        0      0        2 
   7  chr7_43776455     ASom    A    G        0      0        2 
   7  chr7_43776455     HCab    A    G        0      0        2 
   7  chr7_43776455     HPrz    A    G        0      0        2 
   7  chr7_43776455     ZBoe    A    G      0.5      1        2 
   7  chr7_43776455     ZGre    A    G        0      0        2 
   7  chr7_43776455     ZHar    A    G        0      0        2 
   7  chr7_43776455   Sample    A    G        0      0        2 
   7  chr7_43776569     AAsi    A    G        0      0        2 
   7  chr7_43776569     AKia    A    G        1      2        2 
   7  chr7_43776569     AOna    A    G        1      2        2 
   7  chr7_43776569     ASom    A    G        0      0        2 
   7  chr7_43776569     HCab    A    G        0      0        2 
   7  chr7_43776569     HPrz    A    G        0      0        2 
   7  chr7_43776569     ZBoe    A    G        0      0        2 
   7  chr7_43776569     ZGre    A    G        0      0        2 
   7  chr7_43776569     ZHar    A    G        0      0        2 
   7  chr7_43776569   Sample    A    G        0      0        2 
   7  chr7_43784042     AAsi    T    C        0      0        2 
   7  chr7_43784042     AKia    T    C        0      0        2 
   7  chr7_43784042     AOna    T    C        0      0        2 
   7  chr7_43784042     ASom    T    C        0      0        2 
   7  chr7_43784042     HCab    T    C        0      0        2 
   7  chr7_43784042     HPrz    T    C        0      0        2 
   7  chr7_43784042     ZBoe    T    C        1      2        2 
   7  chr7_43784042     ZGre    T    C        1      2        2 
   7  chr7_43784042     ZHar    T    C        0      0        2 
   7  chr7_43784042   Sample    T    C        0      0        2 
   7  chr7_43784441     AAsi    T    C        0      0        2 
   7  chr7_43784441     AKia    T    C        0      0        2 
   7  chr7_43784441     AOna    T    C        0      0        2 
   7  chr7_43784441     ASom    T    C        0      0        2 
   7  chr7_43784441     HCab    T    C        1      2        2 
   7  chr7_43784441     HPrz    T    C        1      2        2 
   7  chr7_43784441     ZBoe    T    C      0.5      1        2 
   7  chr7_43784441     ZGre    T    C        0      0        2 
   7  chr7_43784441     ZHar    T    C        0      0        2 
   7  chr7_43784441   Sample    T    C        0      0        2 
   7  chr7_43785930     AAsi    T    C        0      0        2 
   7  chr7_43785930     AKia    T    C        0      0        2 
   7  chr7_43785930     AOna    T    C        0      0        2 
   7  chr7_43785930     ASom    T    C        0      0        2 
   7  chr7_43785930     HCab    T    C        1      2        2 
   7  chr7_43785930     HPrz    T    C        1      2        2 
   7  chr7_43785930     ZBoe    T    C        0      0        2 
   7  chr7_43785930     ZGre    T    C        0      0        2 
   7  chr7_43785930     ZHar    T    C        0      0        2 
   7  chr7_43785930   Sample    T    C        0      0        2 
   7  chr7_43786803     AAsi    T    C        0      0        2 
   7  chr7_43786803     AKia    T    C        0      0        2 
   7  chr7_43786803     AOna    T    C        0      0        2 
   7  chr7_43786803     ASom    T    C        0      0        2 
   7  chr7_43786803     HCab    T    C        0      0        2 
   7  chr7_43786803     HPrz    T    C        0      0        2 
   7  chr7_43786803     ZBoe    T    C        0      0        2 
   7  chr7_43786803     ZGre    T    C        0      0        2 
   7  chr7_43786803     ZHar    T    C        1      2        2 
   7  chr7_43786803   Sample    T    C        0      0        2 
   7  chr7_43786826     AAsi    T    C        0      0        2 
   7  chr7_43786826     AKia    T    C        1      2        2 
   7  chr7_43786826     AOna    T    C        1      2        2 
   7  chr7_43786826     ASom    T    C        0      0        2 
   7  chr7_43786826     HCab    T    C        0      0        2 
   7  chr7_43786826     HPrz    T    C        0      0        2 
   7  chr7_43786826     ZBoe    T    C        0      0        2 
   7  chr7_43786826     ZGre    T    C        0      0        2 
   7  chr7_43786826     ZHar    T    C        0      0        2 
   7  chr7_43786826   Sample    T    C        0      0        2 
   7  chr7_43786914     AAsi    T    C        0      0        2 
   7  chr7_43786914     AKia    T    C        0      0        2 
   7  chr7_43786914     AOna    T    C        0      0        2 
   7  chr7_43786914     ASom    T    C        1      2        2 
   7  chr7_43786914     HCab    T    C        0      0        2 
   7  chr7_43786914     HPrz    T    C        0      0        2 
   7  chr7_43786914     ZBoe    T    C        0      0        2 
   7  chr7_43786914     ZGre    T    C        0      0        2 
   7  chr7_43786914     ZHar    T    C        0      0        2 
   7  chr7_43786914   Sample    T    C        0      0        2 
   7  chr7_43787966     AAsi    T    C        0      0        2 
   7  chr7_43787966     AKia    T    C        0      0        2 
   7  chr7_43787966     AOna    T    C        0      0        2 
   7  chr7_43787966     ASom    T    C        0      0        2 
   7  chr7_43787966     HCab    T    C        1      2        2 
   7  chr7_43787966     HPrz    T    C        1      2        2 
   7  chr7_43787966     ZBoe    T    C      0.5      1        2 
   7  chr7_43787966     ZGre    T    C        0      0        2 
   7  chr7_43787966     ZHar    T    C        0      0        2 
   7  chr7_43787966   Sample    T    C        0      0        2 
   7  chr7_43788456     AAsi    C    T        0      0        2 
   7  chr7_43788456     AKia    C    T        0      0        2 
   7  chr7_43788456     AOna    C    T        0      0        2 
   7  chr7_43788456     ASom    C    T        0      0        2 
   7  chr7_43788456     HCab    C    T      0.5      1        2 
   7  chr7_43788456     HPrz    C    T        0      0        2 
   7  chr7_43788456     ZBoe    C    T        0      0        2 
   7  chr7_43788456     ZGre    C    T        0      0        2 
   7  chr7_43788456     ZHar    C    T        0      0        2 
   7  chr7_43788456   Sample    C    T        0      0        2 
   7  chr7_43789815     AAsi    T    C        0      0        2 
   7  chr7_43789815     AKia    T    C        0      0        2 
   7  chr7_43789815     AOna    T    C        0      0        2 
   7  chr7_43789815     ASom    T    C        0      0        2 
   7  chr7_43789815     HCab    T    C        0      0        2 
   7  chr7_43789815     HPrz    T    C        0      0        2 
   7  chr7_43789815     ZBoe    T    C        0      0        2 
   7  chr7_43789815     ZGre    T    C        0      0        2 
   7  chr7_43789815     ZHar    T    C        1      2        2 
   7  chr7_43789815   Sample    T    C        0      0        2 
   7  chr7_43790081     AAsi    A    G        0      0        2 
   7  chr7_43790081     AKia    A    G        1      2        2 
   7  chr7_43790081     AOna    A    G        0      0        2 
   7  chr7_43790081     ASom    A    G        0      0        2 
   7  chr7_43790081     HCab    A    G        0      0        2 
   7  chr7_43790081     HPrz    A    G        0      0        2 
   7  chr7_43790081     ZBoe    A    G        0      0        2 
   7  chr7_43790081     ZGre    A    G        0      0        2 
   7  chr7_43790081     ZHar    A    G        0      0        2 
   7  chr7_43790081   Sample    A    G        0      0        2 
   7  chr7_43791168     AAsi    T    C        0      0        2 
   7  chr7_43791168     AKia    T    C        0      0        2 
   7  chr7_43791168     AOna    T    C        0      0        2 
   7  chr7_43791168     ASom    T    C        0      0        2 
   7  chr7_43791168     HCab    T    C        0      0        2 
   7  chr7_43791168     HPrz    T    C        0      0        2 
   7  chr7_43791168     ZBoe    T    C      0.5      1        2 
   7  chr7_43791168     ZGre    T    C        0      0        2 
   7  chr7_43791168     ZHar    T    C        0      0        2 
   7  chr7_43791168   Sample    T    C        0      0        2 
   7  chr7_43795127     AAsi    T    C        0      0        2 
   7  chr7_43795127     AKia    T    C        0      0        2 
   7  chr7_43795127     AOna    T    C        0      0        2 
   7  chr7_43795127     ASom    T    C        0      0        2 
   7  chr7_43795127     HCab    T    C        0      0        2 
   7  chr7_43795127     HPrz    T    C        0      0        2 
   7  chr7_43795127     ZBoe    T    C      0.5      1        2 
   7  chr7_43795127     ZGre    T    C        0      0        2 
   7  chr7_43795127     ZHar    T    C        0      0        2 
   7  chr7_43795127   Sample    T    C        0      0        2 
   7  chr7_43798810     AAsi    A    C        0      0        2 
   7  chr7_43798810     AKia    A    C        0      0        2 
   7  chr7_43798810     AOna    A    C        0      0        2 
   7  chr7_43798810     ASom    A    C        0      0        2 
   7  chr7_43798810     HCab    A    C        0      0        2 
   7  chr7_43798810     HPrz    A    C        0      0        2 
   7  chr7_43798810     ZBoe    A    C        0      0        2 
   7  chr7_43798810     ZGre    A    C      0.5      1        2 
   7  chr7_43798810     ZHar    A    C        0      0        2 
   7  chr7_43798810   Sample    A    C        0      0        2 
   7  chr7_43801814     AAsi    G    C        0      0        2 
   7  chr7_43801814     AKia    G    C        1      2        2 
   7  chr7_43801814     AOna    G    C        0      0        2 
   7  chr7_43801814     ASom    G    C        0      0        2 
   7  chr7_43801814     HCab    G    C        0      0        2 
   7  chr7_43801814     HPrz    G    C        0      0        2 
   7  chr7_43801814     ZBoe    G    C        0      0        2 
   7  chr7_43801814     ZGre    G    C        0      0        2 
   7  chr7_43801814     ZHar    G    C        0      0        2 
   7  chr7_43801814   Sample    G    C        0      0        2 
   7  chr7_43803831     AAsi    A    G      0.5      1        2 
   7  chr7_43803831     AKia    A    G        0      0        2 
   7  chr7_43803831     AOna    A    G        0      0        2 
   7  chr7_43803831     ASom    A    G        0      0        2 
   7  chr7_43803831     HCab    A    G        0      0        2 
   7  chr7_43803831     HPrz    A    G        0      0        2 
   7  chr7_43803831     ZBoe    A    G        0      0        2 
   7  chr7_43803831     ZGre    A    G        0      0        2 
   7  chr7_43803831     ZHar    A    G        0      0        2 
   7  chr7_43803831   Sample    A    G        0      0        2 
   7  chr7_43805569     AAsi    C    T        0      0        2 
   7  chr7_43805569     AKia    C    T        0      0        2 
   7  chr7_43805569     AOna    C    T        0      0        2 
   7  chr7_43805569     ASom    C    T        1      2        2 
   7  chr7_43805569     HCab    C    T        0      0        2 
   7  chr7_43805569     HPrz    C    T        0      0        2 
   7  chr7_43805569     ZBoe    C    T        0      0        2 
   7  chr7_43805569     ZGre    C    T        0      0        2 
   7  chr7_43805569     ZHar    C    T        0      0        2 
   7  chr7_43805569   Sample    C    T        0      0        2 
   7  chr7_43859753     AAsi    A    G        0      0        2 
   7  chr7_43859753     AKia    A    G        0      0        2 
   7  chr7_43859753     AOna    A    G        0      0        2 
   7  chr7_43859753     ASom    A    G        0      0        2 
   7  chr7_43859753     HCab    A    G        0      0        2 
   7  chr7_43859753     HPrz    A    G        0      0        2 
   7  chr7_43859753     ZBoe    A    G        1      2        2 
   7  chr7_43859753     ZGre    A    G        0      0        2 
   7  chr7_43859753     ZHar    A    G        0      0        2 
   7  chr7_43859753   Sample    A    G        0      0        2 
   7  chr7_43861836     AAsi    T    C        0      0        2 
   7  chr7_43861836     AKia    T    C        0      0        2 
   7  chr7_43861836     AOna    T    C        1      2        2 
   7  chr7_43861836     ASom    T    C        0      0        2 
   7  chr7_43861836     HCab    T    C        0      0        2 
   7  chr7_43861836     HPrz    T    C        0      0        2 
   7  chr7_43861836     ZBoe    T    C        0      0        2 
   7  chr7_43861836     ZGre    T    C        0      0        2 
   7  chr7_43861836     ZHar    T    C        0      0        2 
   7  chr7_43861836   Sample    T    C        0      0        2 
   7  chr7_43880495     AAsi    T    C        0      0        2 
   7  chr7_43880495     AKia    T    C        0      0        2 
   7  chr7_43880495     AOna    T    C        0      0        2 
   7  chr7_43880495     ASom    T    C        1      2        2 
   7  chr7_43880495     HCab    T    C        0      0        2 
   7  chr7_43880495     HPrz    T    C        0      0        2 
   7  chr7_43880495     ZBoe    T    C        0      0        2 
   7  chr7_43880495     ZGre    T    C        0      0        2 
   7  chr7_43880495     ZHar    T    C        0      0        2 
   7  chr7_43880495   Sample    T    C        0      0        2 
   7  chr7_43880960     AAsi    G    C        0      0        2 
   7  chr7_43880960     AKia    G    C        0      0        2 
   7  chr7_43880960     AOna    G    C        0      0        2 
   7  chr7_43880960     ASom    G    C        0      0        2 
   7  chr7_43880960     HCab    G    C      0.5      1        2 
   7  chr7_43880960     HPrz    G    C      0.5      1        2 
   7  chr7_43880960     ZBoe    G    C        0      0        2 
   7  chr7_43880960     ZGre    G    C        0      0        2 
   7  chr7_43880960     ZHar    G    C        0      0        2 
   7  chr7_43880960   Sample    G    C        0      0        2 
   7  chr7_43883700     AAsi    C    T        0      0        2 
   7  chr7_43883700     AKia    C    T        0      0        2 
   7  chr7_43883700     AOna    C    T        0      0        2 
   7  chr7_43883700     ASom    C    T        0      0        2 
   7  chr7_43883700     HCab    C    T        1      2        2 
   7  chr7_43883700     HPrz    C    T        1      2        2 
   7  chr7_43883700     ZBoe    C    T        1      2        2 
   7  chr7_43883700     ZGre    C    T        0      0        2 
   7  chr7_43883700     ZHar    C    T        0      0        2 
   7  chr7_43883700   Sample    C    T        0      0        2 
   7  chr7_43883920     AAsi    T    C        0      0        2 
   7  chr7_43883920     AKia    T    C        0      0        2 
   7  chr7_43883920     AOna    T    C        0      0        2 
   7  chr7_43883920     ASom    T    C        0      0        2 
   7  chr7_43883920     HCab    T    C        0      0        2 
   7  chr7_43883920     HPrz    T    C        0      0        2 
   7  chr7_43883920     ZBoe    T    C        0      0        2 
   7  chr7_43883920     ZGre    T    C        0      0        2 
   7  chr7_43883920     ZHar    T    C        1      2        2 
   7  chr7_43883920   Sample    T    C        0      0        2 
   7  chr7_43888899     AAsi    T    C        0      0        2 
   7  chr7_43888899     AKia    T    C        0      0        2 
   7  chr7_43888899     AOna    T    C        1      2        2 
   7  chr7_43888899     ASom    T    C        0      0        2 
   7  chr7_43888899     HCab    T    C        0      0        2 
   7  chr7_43888899     HPrz    T    C        0      0        2 
   7  chr7_43888899     ZBoe    T    C        0      0        2 
   7  chr7_43888899     ZGre    T    C        0      0        2 
   7  chr7_43888899     ZHar    T    C        0      0        2 
   7  chr7_43888899   Sample    T    C        0      0        2 
   7  chr7_43891100     AAsi    T    C        0      0        2 
   7  chr7_43891100     AKia    T    C        0      0        2 
   7  chr7_43891100     AOna    T    C        0      0        2 
   7  chr7_43891100     ASom    T    C        1      2        2 
   7  chr7_43891100     HCab    T    C        0      0        2 
   7  chr7_43891100     HPrz    T    C        0      0        2 
   7  chr7_43891100     ZBoe    T    C      0.5      1        2 
   7  chr7_43891100     ZGre    T    C      0.5      1        2 
   7  chr7_43891100     ZHar    T    C        0      0        2 
   7  chr7_43891100   Sample    T    C        0      0        2 
   7  chr7_43891798     AAsi    C    T        0      0        2 
   7  chr7_43891798     AKia    C    T        0      0        2 
   7  chr7_43891798     AOna    C    T        0      0        2 
   7  chr7_43891798     ASom    C    T        0      0        2 
   7  chr7_43891798     HCab    C    T        0      0        2 
   7  chr7_43891798     HPrz    C    T        0      0        2 
   7  chr7_43891798     ZBoe    C    T        0      0        2 
   7  chr7_43891798     ZGre    C    T        1      2        2 
   7  chr7_43891798     ZHar    C    T        0      0        2 
   7  chr7_43891798   Sample    C    T        0      0        2 
   7  chr7_43896317     AAsi    T    G        0      0        2 
   7  chr7_43896317     AKia    T    G        0      0        2 
   7  chr7_43896317     AOna    T    G        0      0        2 
   7  chr7_43896317     ASom    T    G        0      0        2 
   7  chr7_43896317     HCab    T    G      0.5      1        2 
   7  chr7_43896317     HPrz    T    G        0      0        2 
   7  chr7_43896317     ZBoe    T    G        0      0        2 
   7  chr7_43896317     ZGre    T    G        0      0        2 
   7  chr7_43896317     ZHar    T    G        0      0        2 
   7  chr7_43896317   Sample    T    G        0      0        2 
   7  chr7_43896369     AAsi    C    A        0      0        2 
   7  chr7_43896369     AKia    C    A        0      0        2 
   7  chr7_43896369     AOna    C    A        0      0        2 
   7  chr7_43896369     ASom    C    A      0.5      1        2 
   7  chr7_43896369     HCab    C    A        0      0        2 
   7  chr7_43896369     HPrz    C    A        0      0        2 
   7  chr7_43896369     ZBoe    C    A        0      0        2 
   7  chr7_43896369     ZGre    C    A        0      0        2 
   7  chr7_43896369     ZHar    C    A        0      0        2 
   7  chr7_43896369   Sample    C    A        0      0        2 
   7  chr7_43906232     AAsi    A    G        0      0        2 
   7  chr7_43906232     AKia    A    G        0      0        2 
   7  chr7_43906232     AOna    A    G        1      2        2 
   7  chr7_43906232     ASom    A    G        0      0        2 
   7  chr7_43906232     HCab    A    G        0      0        2 
   7  chr7_43906232     HPrz    A    G        0      0        2 
   7  chr7_43906232     ZBoe    A    G        0      0        2 
   7  chr7_43906232     ZGre    A    G        0      0        2 
   7  chr7_43906232     ZHar    A    G        0      0        2 
   7  chr7_43906232   Sample    A    G        0      0        2 
   7  chr7_43908393     AAsi    T    C        0      0        2 
   7  chr7_43908393     AKia    T    C        0      0        2 
   7  chr7_43908393     AOna    T    C        0      0        2 
   7  chr7_43908393     ASom    T    C        0      0        2 
   7  chr7_43908393     HCab    T    C        0      0        2 
   7  chr7_43908393     HPrz    T    C        0      0        2 
   7  chr7_43908393     ZBoe    T    C        0      0        2 
   7  chr7_43908393     ZGre    T    C        0      0        2 
   7  chr7_43908393     ZHar    T    C        1      2        2 
   7  chr7_43908393   Sample    T    C        0      0        2 
   7  chr7_43909456     AAsi    G    A        0      0        2 
   7  chr7_43909456     AKia    G    A        0      0        2 
   7  chr7_43909456     AOna    G    A        0      0        2 
   7  chr7_43909456     ASom    G    A        0      0        2 
   7  chr7_43909456     HCab    G    A        0      0        2 
   7  chr7_43909456     HPrz    G    A        0      0        2 
   7  chr7_43909456     ZBoe    G    A        0      0        2 
   7  chr7_43909456     ZGre    G    A        0      0        2 
   7  chr7_43909456     ZHar    G    A        1      2        2 
   7  chr7_43909456   Sample    G    A        0      0        2 
   7  chr7_43911324     AAsi    T    C        0      0        2 
   7  chr7_43911324     AKia    T    C        0      0        2 
   7  chr7_43911324     AOna    T    C        1      2        2 
   7  chr7_43911324     ASom    T    C        0      0        2 
   7  chr7_43911324     HCab    T    C        0      0        2 
   7  chr7_43911324     HPrz    T    C        0      0        2 
   7  chr7_43911324     ZBoe    T    C        0      0        2 
   7  chr7_43911324     ZGre    T    C        0      0        2 
   7  chr7_43911324     ZHar    T    C        0      0        2 
   7  chr7_43911324   Sample    T    C        0      0        2 
   7  chr7_43911808     AAsi    A    G        0      0        2 
   7  chr7_43911808     AKia    A    G        0      0        2 
   7  chr7_43911808     AOna    A    G        0      0        2 
   7  chr7_43911808     ASom    A    G        0      0        2 
   7  chr7_43911808     HCab    A    G        0      0        2 
   7  chr7_43911808     HPrz    A    G        0      0        2 
   7  chr7_43911808     ZBoe    A    G        0      0        2 
   7  chr7_43911808     ZGre    A    G        1      2        2 
   7  chr7_43911808     ZHar    A    G        0      0        2 
   7  chr7_43911808   Sample    A    G        0      0        2 
   7  chr7_43912896     AAsi    T    A        0      0        2 
   7  chr7_43912896     AKia    T    A        0      0        2 
   7  chr7_43912896     AOna    T    A        0      0        2 
   7  chr7_43912896     ASom    T    A        0      0        2 
   7  chr7_43912896     HCab    T    A        0      0        2 
   7  chr7_43912896     HPrz    T    A        0      0        2 
   7  chr7_43912896     ZBoe    T    A        0      0        2 
   7  chr7_43912896     ZGre    T    A      0.5      1        2 
   7  chr7_43912896     ZHar    T    A        0      0        2 
   7  chr7_43912896   Sample    T    A        0      0        2 
   7  chr7_43913892     AAsi    A    G        0      0        2 
   7  chr7_43913892     AKia    A    G        0      0        2 
   7  chr7_43913892     AOna    A    G        0      0        2 
   7  chr7_43913892     ASom    A    G        0      0        2 
   7  chr7_43913892     HCab    A    G        0      0        2 
   7  chr7_43913892     HPrz    A    G        0      0        2 
   7  chr7_43913892     ZBoe    A    G        0      0        2 
   7  chr7_43913892     ZGre    A    G      0.5      1        2 
   7  chr7_43913892     ZHar    A    G        1      2        2 
   7  chr7_43913892   Sample    A    G        0      0        2 
   7  chr7_43913959     AAsi    T    C      0.5      1        2 
   7  chr7_43913959     AKia    T    C        0      0        2 
   7  chr7_43913959     AOna    T    C        0      0        2 
   7  chr7_43913959     ASom    T    C        0      0        2 
   7  chr7_43913959     HCab    T    C        0      0        2 
   7  chr7_43913959     HPrz    T    C        0      0        2 
   7  chr7_43913959     ZBoe    T    C        0      0        2 
   7  chr7_43913959     ZGre    T    C        0      0        2 
   7  chr7_43913959     ZHar    T    C        0      0        2 
   7  chr7_43913959   Sample    T    C        0      0        2 
   7  chr7_43917546     AAsi    C    T        0      0        2 
   7  chr7_43917546     AKia    C    T        0      0        2 
   7  chr7_43917546     AOna    C    T        0      0        2 
   7  chr7_43917546     ASom    C    T        0      0        2 
   7  chr7_43917546     HCab    C    T        1      2        2 
   7  chr7_43917546     HPrz    C    T        1      2        2 
   7  chr7_43917546     ZBoe    C    T        0      0        2 
   7  chr7_43917546     ZGre    C    T        0      0        2 
   7  chr7_43917546     ZHar    C    T        0      0        2 
   7  chr7_43917546   Sample    C    T        0      0        2 
   7  chr7_44069527     AAsi    G    A        0      0        2 
   7  chr7_44069527     AKia    G    A        0      0        2 
   7  chr7_44069527     AOna    G    A        0      0        2 
   7  chr7_44069527     ASom    G    A        0      0        2 
   7  chr7_44069527     HCab    G    A        1      2        2 
   7  chr7_44069527     HPrz    G    A        1      2        2 
   7  chr7_44069527     ZBoe    G    A      0.5      1        2 
   7  chr7_44069527     ZGre    G    A        0      0        2 
   7  chr7_44069527     ZHar    G    A        1      2        2 
   7  chr7_44069527   Sample    G    A        0      0        2 
   7  chr7_44100137     AAsi    A    G        0      0        2 
   7  chr7_44100137     AKia    A    G        0      0        2 
   7  chr7_44100137     AOna    A    G        0      0        2 
   7  chr7_44100137     ASom    A    G        0      0        2 
   7  chr7_44100137     HCab    A    G        0      0        2 
   7  chr7_44100137     HPrz    A    G        0      0        2 
   7  chr7_44100137     ZBoe    A    G        0      0        2 
   7  chr7_44100137     ZGre    A    G      0.5      1        2 
   7  chr7_44100137     ZHar    A    G        0      0        2 
   7  chr7_44100137   Sample    A    G        0      0        2 
   7  chr7_44118995     AAsi    T    C      0.5      1        2 
   7  chr7_44118995     AKia    T    C        0      0        2 
   7  chr7_44118995     AOna    T    C        0      0        2 
   7  chr7_44118995     ASom    T    C        0      0        2 
   7  chr7_44118995     HCab    T    C        0      0        2 
   7  chr7_44118995     HPrz    T    C        0      0        2 
   7  chr7_44118995     ZBoe    T    C        0      0        2 
   7  chr7_44118995     ZGre    T    C        0      0        2 
   7  chr7_44118995     ZHar    T    C        0      0        2 
   7  chr7_44118995   Sample    T    C        0      0        2 
   7  chr7_44130369     AAsi    C    T        1      2        2 
   7  chr7_44130369     AKia    C    T        0      0        2 
   7  chr7_44130369     AOna    C    T        0      0        2 
   7  chr7_44130369     ASom    C    T        1      2        2 
   7  chr7_44130369     HCab    C    T        0      0        2 
   7  chr7_44130369     HPrz    C    T        0      0        2 
   7  chr7_44130369     ZBoe    C    T        0      0        2 
   7  chr7_44130369     ZGre    C    T        0      0        2 
   7  chr7_44130369     ZHar    C    T        0      0        2 
   7  chr7_44130369   Sample    C    T        1      2        2 
   7  chr7_44176925     AAsi    A    C        0      0        2 
   7  chr7_44176925     AKia    A    C        0      0        2 
   7  chr7_44176925     AOna    A    C        0      0        2 
   7  chr7_44176925     ASom    A    C        0      0        2 
   7  chr7_44176925     HCab    A    C        1      2        2 
   7  chr7_44176925     HPrz    A    C        1      2        2 
   7  chr7_44176925     ZBoe    A    C        0      0        2 
   7  chr7_44176925     ZGre    A    C        0      0        2 
   7  chr7_44176925     ZHar    A    C        0      0        2 
   7  chr7_44176925   Sample    A    C        0      0        2 
   7  chr7_44412947     AAsi    C    G        0      0        2 
   7  chr7_44412947     AKia    C    G        0      0        2 
   7  chr7_44412947     AOna    C    G        1      2        2 
   7  chr7_44412947     ASom    C    G        0      0        2 
   7  chr7_44412947     HCab    C    G        0      0        2 
   7  chr7_44412947     HPrz    C    G        0      0        2 
   7  chr7_44412947     ZBoe    C    G        0      0        2 
   7  chr7_44412947     ZGre    C    G        0      0        2 
   7  chr7_44412947     ZHar    C    G        0      0        2 
   7  chr7_44412947   Sample    C    G        0      0        2 
   7  chr7_44425609     AAsi    C    G        0      0        2 
   7  chr7_44425609     AKia    C    G        0      0        2 
   7  chr7_44425609     AOna    C    G        0      0        2 
   7  chr7_44425609     ASom    C    G        0      0        2 
   7  chr7_44425609     HCab    C    G        0      0        2 
   7  chr7_44425609     HPrz    C    G        0      0        2 
   7  chr7_44425609     ZBoe    C    G        0      0        2 
   7  chr7_44425609     ZGre    C    G        0      0        2 
   7  chr7_44425609     ZHar    C    G      0.5      1        2 
   7  chr7_44425609   Sample    C    G        0      0        2 
   7  chr7_44426479     AAsi    G    A        0      0        2 
   7  chr7_44426479     AKia    G    A        0      0        2 
   7  chr7_44426479     AOna    G    A        0      0        2 
   7  chr7_44426479     ASom    G    A        0      0        2 
   7  chr7_44426479     HCab    G    A        0      0        2 
   7  chr7_44426479     HPrz    G    A        0      0        2 
   7  chr7_44426479     ZBoe    G    A        0      0        2 
   7  chr7_44426479     ZGre    G    A        1      2        2 
   7  chr7_44426479     ZHar    G    A        0      0        2 
   7  chr7_44426479   Sample    G    A        0      0        2 
   7  chr7_44435496     AAsi    C    A        0      0        2 
   7  chr7_44435496     AKia    C    A        1      2        2 
   7  chr7_44435496     AOna    C    A        1      2        2 
   7  chr7_44435496     ASom    C    A        0      0        2 
   7  chr7_44435496     HCab    C    A        1      2        2 
   7  chr7_44435496     HPrz    C    A        1      2        2 
   7  chr7_44435496     ZBoe    C    A        0      0        2 
   7  chr7_44435496     ZGre    C    A        0      0        2 
   7  chr7_44435496     ZHar    C    A        0      0        2 
   7  chr7_44435496   Sample    C    A        0      0        2 
   7  chr7_44436335     AAsi    T    A        0      0        2 
   7  chr7_44436335     AKia    T    A        1      2        2 
   7  chr7_44436335     AOna    T    A        1      2        2 
   7  chr7_44436335     ASom    T    A        0      0        2 
   7  chr7_44436335     HCab    T    A        1      2        2 
   7  chr7_44436335     HPrz    T    A        1      2        2 
   7  chr7_44436335     ZBoe    T    A        0      0        2 
   7  chr7_44436335     ZGre    T    A        0      0        2 
   7  chr7_44436335     ZHar    T    A        0      0        2 
   7  chr7_44436335   Sample    T    A        0      0        2 
   7  chr7_44437781     AAsi    A    G        0      0        2 
   7  chr7_44437781     AKia    A    G        1      2        2 
   7  chr7_44437781     AOna    A    G        0      0        2 
   7  chr7_44437781     ASom    A    G        0      0        2 
   7  chr7_44437781     HCab    A    G        0      0        2 
   7  chr7_44437781     HPrz    A    G        0      0        2 
   7  chr7_44437781     ZBoe    A    G        0      0        2 
   7  chr7_44437781     ZGre    A    G        0      0        2 
   7  chr7_44437781     ZHar    A    G        0      0        2 
   7  chr7_44437781   Sample    A    G        0      0        2 
   7  chr7_44446239     AAsi    G    A        0      0        2 
   7  chr7_44446239     AKia    G    A        0      0        2 
   7  chr7_44446239     AOna    G    A        1      2        2 
   7  chr7_44446239     ASom    G    A        0      0        2 
   7  chr7_44446239     HCab    G    A        0      0        2 
   7  chr7_44446239     HPrz    G    A        0      0        2 
   7  chr7_44446239     ZBoe    G    A        0      0        2 
   7  chr7_44446239     ZGre    G    A        0      0        2 
   7  chr7_44446239     ZHar    G    A        0      0        2 
   7  chr7_44446239   Sample    G    A        0      0        2 
   7  chr7_44450018     AAsi    G    A        0      0        2 
   7  chr7_44450018     AKia    G    A        0      0        2 
   7  chr7_44450018     AOna    G    A        0      0        2 
   7  chr7_44450018     ASom    G    A        0      0        2 
   7  chr7_44450018     HCab    G    A        1      2        2 
   7  chr7_44450018     HPrz    G    A        1      2        2 
   7  chr7_44450018     ZBoe    G    A        0      0        2 
   7  chr7_44450018     ZGre    G    A        0      0        2 
   7  chr7_44450018     ZHar    G    A        0      0        2 
   7  chr7_44450018   Sample    G    A        0      0        2 
   7  chr7_44450658     AAsi    C    G        0      0        2 
   7  chr7_44450658     AKia    C    G        1      2        2 
   7  chr7_44450658     AOna    C    G        0      0        2 
   7  chr7_44450658     ASom    C    G        0      0        2 
   7  chr7_44450658     HCab    C    G        1      2        2 
   7  chr7_44450658     HPrz    C    G        1      2        2 
   7  chr7_44450658     ZBoe    C    G        0      0        2 
   7  chr7_44450658     ZGre    C    G        0      0        2 
   7  chr7_44450658     ZHar    C    G        0      0        2 
   7  chr7_44450658   Sample    C    G        0      0        2 
   7  chr7_44453653     AAsi    A    G        0      0        2 
   7  chr7_44453653     AKia    A    G        0      0        2 
   7  chr7_44453653     AOna    A    G        0      0        2 
   7  chr7_44453653     ASom    A    G        0      0        2 
   7  chr7_44453653     HCab    A    G        0      0        2 
   7  chr7_44453653     HPrz    A    G      0.5      1        2 
   7  chr7_44453653     ZBoe    A    G        0      0        2 
   7  chr7_44453653     ZGre    A    G        0      0        2 
   7  chr7_44453653     ZHar    A    G        0      0        2 
   7  chr7_44453653   Sample    A    G        0      0        2 
   7  chr7_44462611     AAsi    T    C        0      0        2 
   7  chr7_44462611     AKia    T    C        0      0        2 
   7  chr7_44462611     AOna    T    C        0      0        2 
   7  chr7_44462611     ASom    T    C        0      0        2 
   7  chr7_44462611     HCab    T    C        0      0        2 
   7  chr7_44462611     HPrz    T    C        0      0        2 
   7  chr7_44462611     ZBoe    T    C        0      0        2 
   7  chr7_44462611     ZGre    T    C        0      0        2 
   7  chr7_44462611     ZHar    T    C        1      2        2 
   7  chr7_44462611   Sample    T    C        0      0        2 
   7  chr7_44465573     AAsi    G    A        0      0        2 
   7  chr7_44465573     AKia    G    A        0      0        2 
   7  chr7_44465573     AOna    G    A        0      0        2 
   7  chr7_44465573     ASom    G    A        0      0        2 
   7  chr7_44465573     HCab    G    A        0      0        2 
   7  chr7_44465573     HPrz    G    A        0      0        2 
   7  chr7_44465573     ZBoe    G    A        0      0        2 
   7  chr7_44465573     ZGre    G    A        0      0        2 
   7  chr7_44465573     ZHar    G    A        1      2        2 
   7  chr7_44465573   Sample    G    A        0      0        2 
   7  chr7_44468178     AAsi    C    T        0      0        2 
   7  chr7_44468178     AKia    C    T        0      0        2 
   7  chr7_44468178     AOna    C    T        0      0        2 
   7  chr7_44468178     ASom    C    T        0      0        2 
   7  chr7_44468178     HCab    C    T        1      2        2 
   7  chr7_44468178     HPrz    C    T        1      2        2 
   7  chr7_44468178     ZBoe    C    T        0      0        2 
   7  chr7_44468178     ZGre    C    T        0      0        2 
   7  chr7_44468178     ZHar    C    T        0      0        2 
   7  chr7_44468178   Sample    C    T        0      0        2 
   7  chr7_44473314     AAsi    C    T        0      0        2 
   7  chr7_44473314     AKia    C    T        0      0        2 
   7  chr7_44473314     AOna    C    T        0      0        2 
   7  chr7_44473314     ASom    C    T        0      0        2 
   7  chr7_44473314     HCab    C    T        1      2        2 
   7  chr7_44473314     HPrz    C    T        1      2        2 
   7  chr7_44473314     ZBoe    C    T        0      0        2 
   7  chr7_44473314     ZGre    C    T        0      0        2 
   7  chr7_44473314     ZHar    C    T        0      0        2 
   7  chr7_44473314   Sample    C    T        0      0        2 
   7  chr7_44476592     AAsi    A    G        0      0        2 
   7  chr7_44476592     AKia    A    G        0      0        2 
   7  chr7_44476592     AOna    A    G        0      0        2 
   7  chr7_44476592     ASom    A    G        0      0        2 
   7  chr7_44476592     HCab    A    G        0      0        2 
   7  chr7_44476592     HPrz    A    G        0      0        2 
   7  chr7_44476592     ZBoe    A    G        0      0        2 
   7  chr7_44476592     ZGre    A    G        0      0        2 
   7  chr7_44476592     ZHar    A    G        1      2        2 
   7  chr7_44476592   Sample    A    G        0      0        2 
   7  chr7_44484748     AAsi    T    A        0      0        2 
   7  chr7_44484748     AKia    T    A        0      0        2 
   7  chr7_44484748     AOna    T    A        0      0        2 
   7  chr7_44484748     ASom    T    A        0      0        2 
   7  chr7_44484748     HCab    T    A        0      0        2 
   7  chr7_44484748     HPrz    T    A        0      0        2 
   7  chr7_44484748     ZBoe    T    A        0      0        2 
   7  chr7_44484748     ZGre    T    A      0.5      1        2 
   7  chr7_44484748     ZHar    T    A        0      0        2 
   7  chr7_44484748   Sample    T    A        0      0        2 
   7  chr7_44488962     AAsi    C    A        0      0        2 
   7  chr7_44488962     AKia    C    A        0      0        2 
   7  chr7_44488962     AOna    C    A        0      0        2 
   7  chr7_44488962     ASom    C    A        0      0        2 
   7  chr7_44488962     HCab    C    A        0      0        2 
   7  chr7_44488962     HPrz    C    A        0      0        2 
   7  chr7_44488962     ZBoe    C    A        0      0        2 
   7  chr7_44488962     ZGre    C    A      0.5      1        2 
   7  chr7_44488962     ZHar    C    A        0      0        2 
   7  chr7_44488962   Sample    C    A        0      0        2 
   7  chr7_44489457     AAsi    C    T        0      0        2 
   7  chr7_44489457     AKia    C    T        0      0        2 
   7  chr7_44489457     AOna    C    T        0      0        2 
   7  chr7_44489457     ASom    C    T        0      0        2 
   7  chr7_44489457     HCab    C    T        1      2        2 
   7  chr7_44489457     HPrz    C    T        1      2        2 
   7  chr7_44489457     ZBoe    C    T        0      0        2 
   7  chr7_44489457     ZGre    C    T        0      0        2 
   7  chr7_44489457     ZHar    C    T        0      0        2 
   7  chr7_44489457   Sample    C    T        0      0        2 
   7  chr7_44490401     AAsi    A    G        0      0        2 
   7  chr7_44490401     AKia    A    G        0      0        2 
   7  chr7_44490401     AOna    A    G        0      0        2 
   7  chr7_44490401     ASom    A    G        0      0        2 
   7  chr7_44490401     HCab    A    G        0      0        2 
   7  chr7_44490401     HPrz    A    G        0      0        2 
   7  chr7_44490401     ZBoe    A    G      0.5      1        2 
   7  chr7_44490401     ZGre    A    G        0      0        2 
   7  chr7_44490401     ZHar    A    G        0      0        2 
   7  chr7_44490401   Sample    A    G        0      0        2 
   7  chr7_44496774     AAsi    G    T        0      0        2 
   7  chr7_44496774     AKia    G    T        0      0        2 
   7  chr7_44496774     AOna    G    T        0      0        2 
   7  chr7_44496774     ASom    G    T        0      0        2 
   7  chr7_44496774     HCab    G    T        1      2        2 
   7  chr7_44496774     HPrz    G    T        1      2        2 
   7  chr7_44496774     ZBoe    G    T        0      0        2 
   7  chr7_44496774     ZGre    G    T        0      0        2 
   7  chr7_44496774     ZHar    G    T        0      0        2 
   7  chr7_44496774   Sample    G    T        0      0        2 
   7  chr7_44501556     AAsi    T    C        0      0        2 
   7  chr7_44501556     AKia    T    C        0      0        2 
   7  chr7_44501556     AOna    T    C        0      0        2 
   7  chr7_44501556     ASom    T    C        0      0        2 
   7  chr7_44501556     HCab    T    C        0      0        2 
   7  chr7_44501556     HPrz    T    C        0      0        2 
   7  chr7_44501556     ZBoe    T    C        1      2        2 
   7  chr7_44501556     ZGre    T    C        1      2        2 
   7  chr7_44501556     ZHar    T    C        1      2        2 
   7  chr7_44501556   Sample    T    C        0      0        2 
   7  chr7_44502312     AAsi    T    C        0      0        2 
   7  chr7_44502312     AKia    T    C      0.5      1        2 
   7  chr7_44502312     AOna    T    C        0      0        2 
   7  chr7_44502312     ASom    T    C        0      0        2 
   7  chr7_44502312     HCab    T    C        0      0        2 
   7  chr7_44502312     HPrz    T    C        0      0        2 
   7  chr7_44502312     ZBoe    T    C        0      0        2 
   7  chr7_44502312     ZGre    T    C        0      0        2 
   7  chr7_44502312     ZHar    T    C        0      0        2 
   7  chr7_44502312   Sample    T    C        0      0        2 
   7  chr7_44508851     AAsi    T    G        0      0        2 
   7  chr7_44508851     AKia    T    G        0      0        2 
   7  chr7_44508851     AOna    T    G        0      0        2 
   7  chr7_44508851     ASom    T    G        0      0        2 
   7  chr7_44508851     HCab    T    G        0      0        2 
   7  chr7_44508851     HPrz    T    G        0      0        2 
   7  chr7_44508851     ZBoe    T    G        0      0        2 
   7  chr7_44508851     ZGre    T    G        1      2        2 
   7  chr7_44508851     ZHar    T    G        0      0        2 
   7  chr7_44508851   Sample    T    G        0      0        2 
   7  chr7_44515022     AAsi    C    T        0      0        2 
   7  chr7_44515022     AKia    C    T        0      0        2 
   7  chr7_44515022     AOna    C    T        0      0        2 
   7  chr7_44515022     ASom    C    T        0      0        2 
   7  chr7_44515022     HCab    C    T        0      0        2 
   7  chr7_44515022     HPrz    C    T        0      0        2 
   7  chr7_44515022     ZBoe    C    T      0.5      1        2 
   7  chr7_44515022     ZGre    C    T        0      0        2 
   7  chr7_44515022     ZHar    C    T        0      0        2 
   7  chr7_44515022   Sample    C    T        0      0        2 
   7  chr7_44515764     AAsi    A    C        0      0        2 
   7  chr7_44515764     AKia    A    C        0      0        2 
   7  chr7_44515764     AOna    A    C        0      0        2 
   7  chr7_44515764     ASom    A    C        0      0        2 
   7  chr7_44515764     HCab    A    C        1      2        2 
   7  chr7_44515764     HPrz    A    C        1      2        2 
   7  chr7_44515764     ZBoe    A    C        0      0        2 
   7  chr7_44515764     ZGre    A    C        0      0        2 
   7  chr7_44515764     ZHar    A    C        0      0        2 
   7  chr7_44515764   Sample    A    C        0      0        2 
   7  chr7_44518133     AAsi    T    C        0      0        2 
   7  chr7_44518133     AKia    T    C        0      0        2 
   7  chr7_44518133     AOna    T    C        0      0        2 
   7  chr7_44518133     ASom    T    C        0      0        2 
   7  chr7_44518133     HCab    T    C        0      0        2 
   7  chr7_44518133     HPrz    T    C      0.5      1        2 
   7  chr7_44518133     ZBoe    T    C        0      0        2 
   7  chr7_44518133     ZGre    T    C        0      0        2 
   7  chr7_44518133     ZHar    T    C        0      0        2 
   7  chr7_44518133   Sample    T    C        0      0        2 
   7  chr7_44518494     AAsi    C    T        0      0        2 
   7  chr7_44518494     AKia    C    T        0      0        2 
   7  chr7_44518494     AOna    C    T        1      2        2 
   7  chr7_44518494     ASom    C    T        0      0        2 
   7  chr7_44518494     HCab    C    T        0      0        2 
   7  chr7_44518494     HPrz    C    T        0      0        2 
   7  chr7_44518494     ZBoe    C    T        0      0        2 
   7  chr7_44518494     ZGre    C    T        0      0        2 
   7  chr7_44518494     ZHar    C    T        0      0        2 
   7  chr7_44518494   Sample    C    T        0      0        2 
   7  chr7_44522204     AAsi    T    C        0      0        2 
   7  chr7_44522204     AKia    T    C        0      0        2 
   7  chr7_44522204     AOna    T    C        0      0        2 
   7  chr7_44522204     ASom    T    C        1      2        2 
   7  chr7_44522204     HCab    T    C        0      0        2 
   7  chr7_44522204     HPrz    T    C        0      0        2 
   7  chr7_44522204     ZBoe    T    C        0      0        2 
   7  chr7_44522204     ZGre    T    C        0      0        2 
   7  chr7_44522204     ZHar    T    C        0      0        2 
   7  chr7_44522204   Sample    T    C        0      0        2 
   7  chr7_44528403     AAsi    T    C        0      0        2 
   7  chr7_44528403     AKia    T    C        0      0        2 
   7  chr7_44528403     AOna    T    C        0      0        2 
   7  chr7_44528403     ASom    T    C        0      0        2 
   7  chr7_44528403     HCab    T    C        0      0        2 
   7  chr7_44528403     HPrz    T    C      0.5      1        2 
   7  chr7_44528403     ZBoe    T    C        0      0        2 
   7  chr7_44528403     ZGre    T    C        0      0        2 
   7  chr7_44528403     ZHar    T    C        0      0        2 
   7  chr7_44528403   Sample    T    C        0      0        2 
   7  chr7_44535138     AAsi    C    T        0      0        2 
   7  chr7_44535138     AKia    C    T        0      0        2 
   7  chr7_44535138     AOna    C    T        0      0        2 
   7  chr7_44535138     ASom    C    T      0.5      1        2 
   7  chr7_44535138     HCab    C    T        0      0        2 
   7  chr7_44535138     HPrz    C    T        0      0        2 
   7  chr7_44535138     ZBoe    C    T        0      0        2 
   7  chr7_44535138     ZGre    C    T        0      0        2 
   7  chr7_44535138     ZHar    C    T        0      0        2 
   7  chr7_44535138   Sample    C    T        0      0        2 
   7  chr7_44543475     AAsi    A    G        0      0        2 
   7  chr7_44543475     AKia    A    G        0      0        2 
   7  chr7_44543475     AOna    A    G        0      0        2 
   7  chr7_44543475     ASom    A    G      0.5      1        2 
   7  chr7_44543475     HCab    A    G        0      0        2 
   7  chr7_44543475     HPrz    A    G        0      0        2 
   7  chr7_44543475     ZBoe    A    G        0      0        2 
   7  chr7_44543475     ZGre    A    G        0      0        2 
   7  chr7_44543475     ZHar    A    G        0      0        2 
   7  chr7_44543475   Sample    A    G        0      0        2 
   7  chr7_44545426     AAsi    T    C        1      2        2 
   7  chr7_44545426     AKia    T    C        0      0        2 
   7  chr7_44545426     AOna    T    C        0      0        2 
   7  chr7_44545426     ASom    T    C        1      2        2 
   7  chr7_44545426     HCab    T    C        0      0        2 
   7  chr7_44545426     HPrz    T    C        0      0        2 
   7  chr7_44545426     ZBoe    T    C        0      0        2 
   7  chr7_44545426     ZGre    T    C        0      0        2 
   7  chr7_44545426     ZHar    T    C        0      0        2 
   7  chr7_44545426   Sample    T    C        1      2        2 
   7  chr7_44547840     AAsi    T    C        0      0        2 
   7  chr7_44547840     AKia    T    C        0      0        2 
   7  chr7_44547840     AOna    T    C        0      0        2 
   7  chr7_44547840     ASom    T    C        0      0        2 
   7  chr7_44547840     HCab    T    C        0      0        2 
   7  chr7_44547840     HPrz    T    C        0      0        2 
   7  chr7_44547840     ZBoe    T    C        0      0        2 
   7  chr7_44547840     ZGre    T    C        1      2        2 
   7  chr7_44547840     ZHar    T    C        0      0        2 
   7  chr7_44547840   Sample    T    C        0      0        2 
   7  chr7_44554929     AAsi    G    C        0      0        2 
   7  chr7_44554929     AKia    G    C        0      0        2 
   7  chr7_44554929     AOna    G    C        0      0        2 
   7  chr7_44554929     ASom    G    C        0      0        2 
   7  chr7_44554929     HCab    G    C        0      0        2 
   7  chr7_44554929     HPrz    G    C        0      0        2 
   7  chr7_44554929     ZBoe    G    C        0      0        2 
   7  chr7_44554929     ZGre    G    C        1      2        2 
   7  chr7_44554929     ZHar    G    C        0      0        2 
   7  chr7_44554929   Sample    G    C        0      0        2 
   7  chr7_44556083     AAsi    G    A      0.5      1        2 
   7  chr7_44556083     AKia    G    A        0      0        2 
   7  chr7_44556083     AOna    G    A        0      0        2 
   7  chr7_44556083     ASom    G    A        0      0        2 
   7  chr7_44556083     HCab    G    A        0      0        2 
   7  chr7_44556083     HPrz    G    A        0      0        2 
   7  chr7_44556083     ZBoe    G    A        0      0        2 
   7  chr7_44556083     ZGre    G    A        0      0        2 
   7  chr7_44556083     ZHar    G    A        0      0        2 
   7  chr7_44556083   Sample    G    A        0      0        2 
   7  chr7_44562689     AAsi    G    T        0      0        2 
   7  chr7_44562689     AKia    G    T        0      0        2 
   7  chr7_44562689     AOna    G    T        0      0        2 
   7  chr7_44562689     ASom    G    T        0      0        2 
   7  chr7_44562689     HCab    G    T        1      2        2 
   7  chr7_44562689     HPrz    G    T        1      2        2 
   7  chr7_44562689     ZBoe    G    T        0      0        2 
   7  chr7_44562689     ZGre    G    T        0      0        2 
   7  chr7_44562689     ZHar    G    T        0      0        2 
   7  chr7_44562689   Sample    G    T        0      0        2 
   7  chr7_44564594     AAsi    T    C        0      0        2 
   7  chr7_44564594     AKia    T    C        0      0        2 
   7  chr7_44564594     AOna    T    C        0      0        2 
   7  chr7_44564594     ASom    T    C        0      0        2 
   7  chr7_44564594     HCab    T    C        0      0        2 
   7  chr7_44564594     HPrz    T    C        0      0        2 
   7  chr7_44564594     ZBoe    T    C        0      0        2 
   7  chr7_44564594     ZGre    T    C        1      2        2 
   7  chr7_44564594     ZHar    T    C        0      0        2 
   7  chr7_44564594   Sample    T    C        0      0        2 
   7  chr7_44564640     AAsi    T    C        0      0        2 
   7  chr7_44564640     AKia    T    C        0      0        2 
   7  chr7_44564640     AOna    T    C        0      0        2 
   7  chr7_44564640     ASom    T    C        0      0        2 
   7  chr7_44564640     HCab    T    C        1      2        2 
   7  chr7_44564640     HPrz    T    C        1      2        2 
   7  chr7_44564640     ZBoe    T    C        0      0        2 
   7  chr7_44564640     ZGre    T    C        0      0        2 
   7  chr7_44564640     ZHar    T    C        0      0        2 
   7  chr7_44564640   Sample    T    C        0      0        2 
   7  chr7_44569974     AAsi    A    G        0      0        2 
   7  chr7_44569974     AKia    A    G        0      0        2 
   7  chr7_44569974     AOna    A    G        0      0        2 
   7  chr7_44569974     ASom    A    G        0      0        2 
   7  chr7_44569974     HCab    A    G        0      0        2 
   7  chr7_44569974     HPrz    A    G        0      0        2 
   7  chr7_44569974     ZBoe    A    G        0      0        2 
   7  chr7_44569974     ZGre    A    G        1      2        2 
   7  chr7_44569974     ZHar    A    G        0      0        2 
   7  chr7_44569974   Sample    A    G        0      0        2 
   7  chr7_44571479     AAsi    C    T        0      0        2 
   7  chr7_44571479     AKia    C    T        0      0        2 
   7  chr7_44571479     AOna    C    T        0      0        2 
   7  chr7_44571479     ASom    C    T        0      0        2 
   7  chr7_44571479     HCab    C    T        1      2        2 
   7  chr7_44571479     HPrz    C    T        1      2        2 
   7  chr7_44571479     ZBoe    C    T        0      0        2 
   7  chr7_44571479     ZGre    C    T        0      0        2 
   7  chr7_44571479     ZHar    C    T        0      0        2 
   7  chr7_44571479   Sample    C    T        0      0        2 
   7  chr7_44724874     AAsi    T    G        0      0        2 
   7  chr7_44724874     AKia    T    G        0      0        2 
   7  chr7_44724874     AOna    T    G        0      0        2 
   7  chr7_44724874     ASom    T    G        0      0        2 
   7  chr7_44724874     HCab    T    G        0      0        2 
   7  chr7_44724874     HPrz    T    G        0      0        2 
   7  chr7_44724874     ZBoe    T    G        0      0        2 
   7  chr7_44724874     ZGre    T    G        1      2        2 
   7  chr7_44724874     ZHar    T    G        0      0        2 
   7  chr7_44724874   Sample    T    G        0      0        2 
   7  chr7_44733508     AAsi    T    C        0      0        2 
   7  chr7_44733508     AKia    T    C        0      0        2 
   7  chr7_44733508     AOna    T    C        0      0        2 
   7  chr7_44733508     ASom    T    C        0      0        2 
   7  chr7_44733508     HCab    T    C        0      0        2 
   7  chr7_44733508     HPrz    T    C        0      0        2 
   7  chr7_44733508     ZBoe    T    C        0      0        2 
   7  chr7_44733508     ZGre    T    C        1      2        2 
   7  chr7_44733508     ZHar    T    C        0      0        2 
   7  chr7_44733508   Sample    T    C        0      0        2 
   7  chr7_44738662     AAsi    T    C        0      0        2 
   7  chr7_44738662     AKia    T    C        1      2        2 
   7  chr7_44738662     AOna    T    C        1      2        2 
   7  chr7_44738662     ASom    T    C        0      0        2 
   7  chr7_44738662     HCab    T    C        0      0        2 
   7  chr7_44738662     HPrz    T    C        0      0        2 
   7  chr7_44738662     ZBoe    T    C        0      0        2 
   7  chr7_44738662     ZGre    T    C        0      0        2 
   7  chr7_44738662     ZHar    T    C        0      0        2 
   7  chr7_44738662   Sample    T    C        0      0        2 
   7  chr7_44738732     AAsi    G    A        0      0        2 
   7  chr7_44738732     AKia    G    A        1      2        2 
   7  chr7_44738732     AOna    G    A        1      2        2 
   7  chr7_44738732     ASom    G    A        0      0        2 
   7  chr7_44738732     HCab    G    A        0      0        2 
   7  chr7_44738732     HPrz    G    A        0      0        2 
   7  chr7_44738732     ZBoe    G    A        0      0        2 
   7  chr7_44738732     ZGre    G    A        0      0        2 
   7  chr7_44738732     ZHar    G    A        0      0        2 
   7  chr7_44738732   Sample    G    A        0      0        2 
   7  chr7_44745603     AAsi    T    C        1      2        2 
   7  chr7_44745603     AKia    T    C        0      0        2 
   7  chr7_44745603     AOna    T    C        0      0        2 
   7  chr7_44745603     ASom    T    C        0      0        2 
   7  chr7_44745603     HCab    T    C        0      0        2 
   7  chr7_44745603     HPrz    T    C        0      0        2 
   7  chr7_44745603     ZBoe    T    C        0      0        2 
   7  chr7_44745603     ZGre    T    C        0      0        2 
   7  chr7_44745603     ZHar    T    C        0      0        2 
   7  chr7_44745603   Sample    T    C        0      0        2 
   7  chr7_44749002     AAsi    A    T        0      0        2 
   7  chr7_44749002     AKia    A    T        0      0        2 
   7  chr7_44749002     AOna    A    T        0      0        2 
   7  chr7_44749002     ASom    A    T        0      0        2 
   7  chr7_44749002     HCab    A    T        1      2        2 
   7  chr7_44749002     HPrz    A    T        1      2        2 
   7  chr7_44749002     ZBoe    A    T        0      0        2 
   7  chr7_44749002     ZGre    A    T        0      0        2 
   7  chr7_44749002     ZHar    A    T        0      0        2 
   7  chr7_44749002   Sample    A    T        0      0        2 
   7  chr7_44754621     AAsi    C    T        0      0        2 
   7  chr7_44754621     AKia    C    T        0      0        2 
   7  chr7_44754621     AOna    C    T        0      0        2 
   7  chr7_44754621     ASom    C    T        0      0        2 
   7  chr7_44754621     HCab    C    T        1      2        2 
   7  chr7_44754621     HPrz    C    T        1      2        2 
   7  chr7_44754621     ZBoe    C    T        0      0        2 
   7  chr7_44754621     ZGre    C    T        0      0        2 
   7  chr7_44754621     ZHar    C    T        0      0        2 
   7  chr7_44754621   Sample    C    T        0      0        2 
   7  chr7_44755117     AAsi    T    C        0      0        2 
   7  chr7_44755117     AKia    T    C        0      0        2 
   7  chr7_44755117     AOna    T    C        0      0        2 
   7  chr7_44755117     ASom    T    C        0      0        2 
   7  chr7_44755117     HCab    T    C      0.5      1        2 
   7  chr7_44755117     HPrz    T    C        1      2        2 
   7  chr7_44755117     ZBoe    T    C        0      0        2 
   7  chr7_44755117     ZGre    T    C        0      0        2 
   7  chr7_44755117     ZHar    T    C        0      0        2 
   7  chr7_44755117   Sample    T    C        0      0        2 
   7  chr7_44757749     AAsi    A    C        0      0        2 
   7  chr7_44757749     AKia    A    C        0      0        2 
   7  chr7_44757749     AOna    A    C        0      0        2 
   7  chr7_44757749     ASom    A    C        0      0        2 
   7  chr7_44757749     HCab    A    C        1      2        2 
   7  chr7_44757749     HPrz    A    C        1      2        2 
   7  chr7_44757749     ZBoe    A    C        0      0        2 
   7  chr7_44757749     ZGre    A    C        0      0        2 
   7  chr7_44757749     ZHar    A    C        0      0        2 
   7  chr7_44757749   Sample    A    C        0      0        2 
   7  chr7_44759777     AAsi    T    C        0      0        2 
   7  chr7_44759777     AKia    T    C        0      0        2 
   7  chr7_44759777     AOna    T    C        0      0        2 
   7  chr7_44759777     ASom    T    C        0      0        2 
   7  chr7_44759777     HCab    T    C        0      0        2 
   7  chr7_44759777     HPrz    T    C        0      0        2 
   7  chr7_44759777     ZBoe    T    C        1      2        2 
   7  chr7_44759777     ZGre    T    C        0      0        2 
   7  chr7_44759777     ZHar    T    C        0      0        2 
   7  chr7_44759777   Sample    T    C        0      0        2 
   7  chr7_44764887     AAsi    A    G        0      0        2 
   7  chr7_44764887     AKia    A    G        0      0        2 
   7  chr7_44764887     AOna    A    G        0      0        2 
   7  chr7_44764887     ASom    A    G        0      0        2 
   7  chr7_44764887     HCab    A    G        0      0        2 
   7  chr7_44764887     HPrz    A    G        0      0        2 
   7  chr7_44764887     ZBoe    A    G        0      0        2 
   7  chr7_44764887     ZGre    A    G        1      2        2 
   7  chr7_44764887     ZHar    A    G        0      0        2 
   7  chr7_44764887   Sample    A    G        0      0        2 
   7  chr7_44764934     AAsi    A    G        0      0        2 
   7  chr7_44764934     AKia    A    G        0      0        2 
   7  chr7_44764934     AOna    A    G        0      0        2 
   7  chr7_44764934     ASom    A    G        0      0        2 
   7  chr7_44764934     HCab    A    G        0      0        2 
   7  chr7_44764934     HPrz    A    G        0      0        2 
   7  chr7_44764934     ZBoe    A    G        0      0        2 
   7  chr7_44764934     ZGre    A    G        0      0        2 
   7  chr7_44764934     ZHar    A    G      0.5      1        2 
   7  chr7_44764934   Sample    A    G        0      0        2 
   7  chr7_44764964     AAsi    T    C        0      0        2 
   7  chr7_44764964     AKia    T    C        0      0        2 
   7  chr7_44764964     AOna    T    C        0      0        2 
   7  chr7_44764964     ASom    T    C        1      2        2 
   7  chr7_44764964     HCab    T    C        0      0        2 
   7  chr7_44764964     HPrz    T    C        0      0        2 
   7  chr7_44764964     ZBoe    T    C        0      0        2 
   7  chr7_44764964     ZGre    T    C        0      0        2 
   7  chr7_44764964     ZHar    T    C        0      0        2 
   7  chr7_44764964   Sample    T    C        0      0        2 
   7  chr7_44765559     AAsi    A    G        0      0        2 
   7  chr7_44765559     AKia    A    G        0      0        2 
   7  chr7_44765559     AOna    A    G      0.5      1        2 
   7  chr7_44765559     ASom    A    G        0      0        2 
   7  chr7_44765559     HCab    A    G        0      0        2 
   7  chr7_44765559     HPrz    A    G        0      0        2 
   7  chr7_44765559     ZBoe    A    G        0      0        2 
   7  chr7_44765559     ZGre    A    G        0      0        2 
   7  chr7_44765559     ZHar    A    G        0      0        2 
   7  chr7_44765559   Sample    A    G        0      0        2 
   7  chr7_44768590     AAsi    G    A        0      0        2 
   7  chr7_44768590     AKia    G    A        1      2        2 
   7  chr7_44768590     AOna    G    A        0      0        2 
   7  chr7_44768590     ASom    G    A        0      0        2 
   7  chr7_44768590     HCab    G    A        0      0        2 
   7  chr7_44768590     HPrz    G    A        0      0        2 
   7  chr7_44768590     ZBoe    G    A        0      0        2 
   7  chr7_44768590     ZGre    G    A        0      0        2 
   7  chr7_44768590     ZHar    G    A        0      0        2 
   7  chr7_44768590   Sample    G    A        0      0        2 
   7  chr7_44775725     AAsi    C    A        1      2        2 
   7  chr7_44775725     AKia    C    A        0      0        2 
   7  chr7_44775725     AOna    C    A        0      0        2 
   7  chr7_44775725     ASom    C    A        1      2        2 
   7  chr7_44775725     HCab    C    A        0      0        2 
   7  chr7_44775725     HPrz    C    A        0      0        2 
   7  chr7_44775725     ZBoe    C    A        0      0        2 
   7  chr7_44775725     ZGre    C    A        0      0        2 
   7  chr7_44775725     ZHar    C    A        0      0        2 
   7  chr7_44775725   Sample    C    A        1      2        2 
   7  chr7_44790009     AAsi    T    C        0      0        2 
   7  chr7_44790009     AKia    T    C        1      2        2 
   7  chr7_44790009     AOna    T    C        0      0        2 
   7  chr7_44790009     ASom    T    C        0      0        2 
   7  chr7_44790009     HCab    T    C        0      0        2 
   7  chr7_44790009     HPrz    T    C        0      0        2 
   7  chr7_44790009     ZBoe    T    C        0      0        2 
   7  chr7_44790009     ZGre    T    C        0      0        2 
   7  chr7_44790009     ZHar    T    C        0      0        2 
   7  chr7_44790009   Sample    T    C        0      0        2 
   7  chr7_44790738     AAsi    A    G        0      0        2 
   7  chr7_44790738     AKia    A    G        0      0        2 
   7  chr7_44790738     AOna    A    G        0      0        2 
   7  chr7_44790738     ASom    A    G        0      0        2 
   7  chr7_44790738     HCab    A    G        1      2        2 
   7  chr7_44790738     HPrz    A    G        1      2        2 
   7  chr7_44790738     ZBoe    A    G        0      0        2 
   7  chr7_44790738     ZGre    A    G        0      0        2 
   7  chr7_44790738     ZHar    A    G        0      0        2 
   7  chr7_44790738   Sample    A    G        0      0        2 
   7  chr7_44792533     AAsi    A    C        0      0        2 
   7  chr7_44792533     AKia    A    C        0      0        2 
   7  chr7_44792533     AOna    A    C        0      0        2 
   7  chr7_44792533     ASom    A    C        0      0        2 
   7  chr7_44792533     HCab    A    C        0      0        2 
   7  chr7_44792533     HPrz    A    C        0      0        2 
   7  chr7_44792533     ZBoe    A    C      0.5      1        2 
   7  chr7_44792533     ZGre    A    C        0      0        2 
   7  chr7_44792533     ZHar    A    C        0      0        2 
   7  chr7_44792533   Sample    A    C        0      0        2 
   7  chr7_44803604     AAsi    A    G        0      0        2 
   7  chr7_44803604     AKia    A    G        1      2        2 
   7  chr7_44803604     AOna    A    G      0.5      1        2 
   7  chr7_44803604     ASom    A    G        0      0        2 
   7  chr7_44803604     HCab    A    G        0      0        2 
   7  chr7_44803604     HPrz    A    G        0      0        2 
   7  chr7_44803604     ZBoe    A    G        0      0        2 
   7  chr7_44803604     ZGre    A    G        0      0        2 
   7  chr7_44803604     ZHar    A    G        0      0        2 
   7  chr7_44803604   Sample    A    G        0      0        2 
   7  chr7_44803838     AAsi    C    T        0      0        2 
   7  chr7_44803838     AKia    C    T        0      0        2 
   7  chr7_44803838     AOna    C    T        0      0        2 
   7  chr7_44803838     ASom    C    T        0      0        2 
   7  chr7_44803838     HCab    C    T        0      0        2 
   7  chr7_44803838     HPrz    C    T        0      0        2 
   7  chr7_44803838     ZBoe    C    T      0.5      1        2 
   7  chr7_44803838     ZGre    C    T        0      0        2 
   7  chr7_44803838     ZHar    C    T        0      0        2 
   7  chr7_44803838   Sample    C    T        0      0        2 
   7  chr7_44804018     AAsi    G    A        0      0        2 
   7  chr7_44804018     AKia    G    A        0      0        2 
   7  chr7_44804018     AOna    G    A        0      0        2 
   7  chr7_44804018     ASom    G    A        0      0        2 
   7  chr7_44804018     HCab    G    A        1      2        2 
   7  chr7_44804018     HPrz    G    A        1      2        2 
   7  chr7_44804018     ZBoe    G    A        0      0        2 
   7  chr7_44804018     ZGre    G    A        0      0        2 
   7  chr7_44804018     ZHar    G    A        0      0        2 
   7  chr7_44804018   Sample    G    A        0      0        2 
   7  chr7_44806369     AAsi    A    G        1      2        2 
   7  chr7_44806369     AKia    A    G        0      0        2 
   7  chr7_44806369     AOna    A    G        0      0        2 
   7  chr7_44806369     ASom    A    G        1      2        2 
   7  chr7_44806369     HCab    A    G        0      0        2 
   7  chr7_44806369     HPrz    A    G        0      0        2 
   7  chr7_44806369     ZBoe    A    G        0      0        2 
   7  chr7_44806369     ZGre    A    G        0      0        2 
   7  chr7_44806369     ZHar    A    G        0      0        2 
   7  chr7_44806369   Sample    A    G        1      2        2 
   7  chr7_44811710     AAsi    A    C        0      0        2 
   7  chr7_44811710     AKia    A    C        0      0        2 
   7  chr7_44811710     AOna    A    C      0.5      1        2 
   7  chr7_44811710     ASom    A    C        0      0        2 
   7  chr7_44811710     HCab    A    C        0      0        2 
   7  chr7_44811710     HPrz    A    C        0      0        2 
   7  chr7_44811710     ZBoe    A    C        0      0        2 
   7  chr7_44811710     ZGre    A    C        0      0        2 
   7  chr7_44811710     ZHar    A    C        0      0        2 
   7  chr7_44811710   Sample    A    C        0      0        2 
   7  chr7_44822453     AAsi    A    G        0      0        2 
   7  chr7_44822453     AKia    A    G        1      2        2 
   7  chr7_44822453     AOna    A    G        0      0        2 
   7  chr7_44822453     ASom    A    G        0      0        2 
   7  chr7_44822453     HCab    A    G        0      0        2 
   7  chr7_44822453     HPrz    A    G        0      0        2 
   7  chr7_44822453     ZBoe    A    G        0      0        2 
   7  chr7_44822453     ZGre    A    G        0      0        2 
   7  chr7_44822453     ZHar    A    G        0      0        2 
   7  chr7_44822453   Sample    A    G        0      0        2 
   7  chr7_44831966     AAsi    C    T        0      0        2 
   7  chr7_44831966     AKia    C    T        0      0        2 
   7  chr7_44831966     AOna    C    T        0      0        2 
   7  chr7_44831966     ASom    C    T        0      0        2 
   7  chr7_44831966     HCab    C    T        0      0        2 
   7  chr7_44831966     HPrz    C    T        0      0        2 
   7  chr7_44831966     ZBoe    C    T        1      2        2 
   7  chr7_44831966     ZGre    C    T        0      0        2 
   7  chr7_44831966     ZHar    C    T        0      0        2 
   7  chr7_44831966   Sample    C    T        0      0        2 
   7  chr7_44832003     AAsi    T    C      0.5      1        2 
   7  chr7_44832003     AKia    T    C        0      0        2 
   7  chr7_44832003     AOna    T    C        0      0        2 
   7  chr7_44832003     ASom    T    C        0      0        2 
   7  chr7_44832003     HCab    T    C        0      0        2 
   7  chr7_44832003     HPrz    T    C        0      0        2 
   7  chr7_44832003     ZBoe    T    C        0      0        2 
   7  chr7_44832003     ZGre    T    C        0      0        2 
   7  chr7_44832003     ZHar    T    C        0      0        2 
   7  chr7_44832003   Sample    T    C        0      0        2 
   7  chr7_44834954     AAsi    A    G      0.5      1        2 
   7  chr7_44834954     AKia    A    G        0      0        2 
   7  chr7_44834954     AOna    A    G        0      0        2 
   7  chr7_44834954     ASom    A    G        0      0        2 
   7  chr7_44834954     HCab    A    G        0      0        2 
   7  chr7_44834954     HPrz    A    G        0      0        2 
   7  chr7_44834954     ZBoe    A    G        0      0        2 
   7  chr7_44834954     ZGre    A    G        0      0        2 
   7  chr7_44834954     ZHar    A    G        0      0        2 
   7  chr7_44834954   Sample    A    G        0      0        2 
   7  chr7_44912219     AAsi    C    A        0      0        2 
   7  chr7_44912219     AKia    C    A        0      0        2 
   7  chr7_44912219     AOna    C    A        0      0        2 
   7  chr7_44912219     ASom    C    A        0      0        2 
   7  chr7_44912219     HCab    C    A        1      2        2 
   7  chr7_44912219     HPrz    C    A        1      2        2 
   7  chr7_44912219     ZBoe    C    A        0      0        2 
   7  chr7_44912219     ZGre    C    A        0      0        2 
   7  chr7_44912219     ZHar    C    A        0      0        2 
   7  chr7_44912219   Sample    C    A        0      0        2 
   7  chr7_44919607     AAsi    T    C        0      0        2 
   7  chr7_44919607     AKia    T    C        0      0        2 
   7  chr7_44919607     AOna    T    C        0      0        2 
   7  chr7_44919607     ASom    T    C        0      0        2 
   7  chr7_44919607     HCab    T    C        0      0        2 
   7  chr7_44919607     HPrz    T    C        0      0        2 
   7  chr7_44919607     ZBoe    T    C        1      2        2 
   7  chr7_44919607     ZGre    T    C        0      0        2 
   7  chr7_44919607     ZHar    T    C        0      0        2 
   7  chr7_44919607   Sample    T    C        0      0        2 
   7  chr7_44925210     AAsi    T    C        0      0        2 
   7  chr7_44925210     AKia    T    C        0      0        2 
   7  chr7_44925210     AOna    T    C      0.5      1        2 
   7  chr7_44925210     ASom    T    C        0      0        2 
   7  chr7_44925210     HCab    T    C        0      0        2 
   7  chr7_44925210     HPrz    T    C        0      0        2 
   7  chr7_44925210     ZBoe    T    C        0      0        2 
   7  chr7_44925210     ZGre    T    C        0      0        2 
   7  chr7_44925210     ZHar    T    C        0      0        2 
   7  chr7_44925210   Sample    T    C        0      0        2 
   7  chr7_44925241     AAsi    A    G        0      0        2 
   7  chr7_44925241     AKia    A    G        0      0        2 
   7  chr7_44925241     AOna    A    G        0      0        2 
   7  chr7_44925241     ASom    A    G        0      0        2 
   7  chr7_44925241     HCab    A    G        0      0        2 
   7  chr7_44925241     HPrz    A    G        0      0        2 
   7  chr7_44925241     ZBoe    A    G        0      0        2 
   7  chr7_44925241     ZGre    A    G        0      0        2 
   7  chr7_44925241     ZHar    A    G        1      2        2 
   7  chr7_44925241   Sample    A    G        0      0        2 
   7  chr7_44925978     AAsi    T    C        0      0        2 
   7  chr7_44925978     AKia    T    C        0      0        2 
   7  chr7_44925978     AOna    T    C        0      0        2 
   7  chr7_44925978     ASom    T    C        0      0        2 
   7  chr7_44925978     HCab    T    C        0      0        2 
   7  chr7_44925978     HPrz    T    C        0      0        2 
   7  chr7_44925978     ZBoe    T    C        0      0        2 
   7  chr7_44925978     ZGre    T    C        0      0        2 
   7  chr7_44925978     ZHar    T    C      0.5      1        2 
   7  chr7_44925978   Sample    T    C        0      0        2 
   7  chr7_44932968     AAsi    A    G        0      0        2 
   7  chr7_44932968     AKia    A    G        0      0        2 
   7  chr7_44932968     AOna    A    G        0      0        2 
   7  chr7_44932968     ASom    A    G        0      0        2 
   7  chr7_44932968     HCab    A    G        0      0        2 
   7  chr7_44932968     HPrz    A    G        0      0        2 
   7  chr7_44932968     ZBoe    A    G      0.5      1        2 
   7  chr7_44932968     ZGre    A    G        0      0        2 
   7  chr7_44932968     ZHar    A    G        0      0        2 
   7  chr7_44932968   Sample    A    G        0      0        2 
   7  chr7_44933984     AAsi    A    G        0      0        2 
   7  chr7_44933984     AKia    A    G        0      0        2 
   7  chr7_44933984     AOna    A    G        0      0        2 
   7  chr7_44933984     ASom    A    G        0      0        2 
   7  chr7_44933984     HCab    A    G        1      2        2 
   7  chr7_44933984     HPrz    A    G        1      2        2 
   7  chr7_44933984     ZBoe    A    G        0      0        2 
   7  chr7_44933984     ZGre    A    G        0      0        2 
   7  chr7_44933984     ZHar    A    G        0      0        2 
   7  chr7_44933984   Sample    A    G        0      0        2 
   7  chr7_44938203     AAsi    T    C        1      2        2 
   7  chr7_44938203     AKia    T    C        0      0        2 
   7  chr7_44938203     AOna    T    C        0      0        2 
   7  chr7_44938203     ASom    T    C        1      2        2 
   7  chr7_44938203     HCab    T    C        0      0        2 
   7  chr7_44938203     HPrz    T    C        0      0        2 
   7  chr7_44938203     ZBoe    T    C        0      0        2 
   7  chr7_44938203     ZGre    T    C        0      0        2 
   7  chr7_44938203     ZHar    T    C        0      0        2 
   7  chr7_44938203   Sample    T    C        1      2        2 
   7  chr7_44959227     AAsi    T    G        0      0        2 
   7  chr7_44959227     AKia    T    G        0      0        2 
   7  chr7_44959227     AOna    T    G        0      0        2 
   7  chr7_44959227     ASom    T    G        1      2        2 
   7  chr7_44959227     HCab    T    G        0      0        2 
   7  chr7_44959227     HPrz    T    G        0      0        2 
   7  chr7_44959227     ZBoe    T    G        0      0        2 
   7  chr7_44959227     ZGre    T    G        0      0        2 
   7  chr7_44959227     ZHar    T    G        0      0        2 
   7  chr7_44959227   Sample    T    G        0      0        2 
   7  chr7_44959348     AAsi    T    C        0      0        2 
   7  chr7_44959348     AKia    T    C        0      0        2 
   7  chr7_44959348     AOna    T    C        0      0        2 
   7  chr7_44959348     ASom    T    C        1      2        2 
   7  chr7_44959348     HCab    T    C        0      0        2 
   7  chr7_44959348     HPrz    T    C        0      0        2 
   7  chr7_44959348     ZBoe    T    C        0      0        2 
   7  chr7_44959348     ZGre    T    C        0      0        2 
   7  chr7_44959348     ZHar    T    C        0      0        2 
   7  chr7_44959348   Sample    T    C        0      0        2 
   7  chr7_44960278     AAsi    A    G        0      0        2 
   7  chr7_44960278     AKia    A    G        0      0        2 
   7  chr7_44960278     AOna    A    G        0      0        2 
   7  chr7_44960278     ASom    A    G        1      2        2 
   7  chr7_44960278     HCab    A    G        0      0        2 
   7  chr7_44960278     HPrz    A    G        0      0        2 
   7  chr7_44960278     ZBoe    A    G        0      0        2 
   7  chr7_44960278     ZGre    A    G        0      0        2 
   7  chr7_44960278     ZHar    A    G        0      0        2 
   7  chr7_44960278   Sample    A    G        0      0        2 
   7  chr7_44976958     AAsi    A    G        0      0        2 
   7  chr7_44976958     AKia    A    G      0.5      1        2 
   7  chr7_44976958     AOna    A    G        0      0        2 
   7  chr7_44976958     ASom    A    G        0      0        2 
   7  chr7_44976958     HCab    A    G        0      0        2 
   7  chr7_44976958     HPrz    A    G        0      0        2 
   7  chr7_44976958     ZBoe    A    G        0      0        2 
   7  chr7_44976958     ZGre    A    G        0      0        2 
   7  chr7_44976958     ZHar    A    G        0      0        2 
   7  chr7_44976958   Sample    A    G        0      0        2 
   7  chr7_44980780     AAsi    T    C        0      0        2 
   7  chr7_44980780     AKia    T    C        0      0        2 
   7  chr7_44980780     AOna    T    C        0      0        2 
   7  chr7_44980780     ASom    T    C        0      0        2 
   7  chr7_44980780     HCab    T    C        0      0        2 
   7  chr7_44980780     HPrz    T    C        0      0        2 
   7  chr7_44980780     ZBoe    T    C        0      0        2 
   7  chr7_44980780     ZGre    T    C        0      0        2 
   7  chr7_44980780     ZHar    T    C      0.5      1        2 
   7  chr7_44980780   Sample    T    C        0      0        2 
   7  chr7_44985804     AAsi    T    C        0      0        2 
   7  chr7_44985804     AKia    T    C        0      0        2 
   7  chr7_44985804     AOna    T    C        1      2        2 
   7  chr7_44985804     ASom    T    C        0      0        2 
   7  chr7_44985804     HCab    T    C        1      2        2 
   7  chr7_44985804     HPrz    T    C        1      2        2 
   7  chr7_44985804     ZBoe    T    C        0      0        2 
   7  chr7_44985804     ZGre    T    C        0      0        2 
   7  chr7_44985804     ZHar    T    C        0      0        2 
   7  chr7_44985804   Sample    T    C        0      0        2 
   7  chr7_44988568     AAsi    G    A        0      0        2 
   7  chr7_44988568     AKia    G    A        0      0        2 
   7  chr7_44988568     AOna    G    A        0      0        2 
   7  chr7_44988568     ASom    G    A        0      0        2 
   7  chr7_44988568     HCab    G    A        1      2        2 
   7  chr7_44988568     HPrz    G    A        1      2        2 
   7  chr7_44988568     ZBoe    G    A        0      0        2 
   7  chr7_44988568     ZGre    G    A        0      0        2 
   7  chr7_44988568     ZHar    G    A        0      0        2 
   7  chr7_44988568   Sample    G    A        0      0        2 
   7  chr7_44989590     AAsi    G    A        0      0        2 
   7  chr7_44989590     AKia    G    A        0      0        2 
   7  chr7_44989590     AOna    G    A        0      0        2 
   7  chr7_44989590     ASom    G    A        0      0        2 
   7  chr7_44989590     HCab    G    A        1      2        2 
   7  chr7_44989590     HPrz    G    A        1      2        2 
   7  chr7_44989590     ZBoe    G    A        0      0        2 
   7  chr7_44989590     ZGre    G    A        0      0        2 
   7  chr7_44989590     ZHar    G    A        0      0        2 
   7  chr7_44989590   Sample    G    A        0      0        2 
   7  chr7_44991470     AAsi    T    C        0      0        2 
   7  chr7_44991470     AKia    T    C        0      0        2 
   7  chr7_44991470     AOna    T    C        0      0        2 
   7  chr7_44991470     ASom    T    C        0      0        2 
   7  chr7_44991470     HCab    T    C        1      2        2 
   7  chr7_44991470     HPrz    T    C        1      2        2 
   7  chr7_44991470     ZBoe    T    C        0      0        2 
   7  chr7_44991470     ZGre    T    C        0      0        2 
   7  chr7_44991470     ZHar    T    C        0      0        2 
   7  chr7_44991470   Sample    T    C        0      0        2 
   7  chr7_44991471     AAsi    A    G        0      0        2 
   7  chr7_44991471     AKia    A    G        0      0        2 
   7  chr7_44991471     AOna    A    G        0      0        2 
   7  chr7_44991471     ASom    A    G        0      0        2 
   7  chr7_44991471     HCab    A    G        0      0        2 
   7  chr7_44991471     HPrz    A    G        0      0        2 
   7  chr7_44991471     ZBoe    A    G        0      0        2 
   7  chr7_44991471     ZGre    A    G        0      0        2 
   7  chr7_44991471     ZHar    A    G      0.5      1        2 
   7  chr7_44991471   Sample    A    G        0      0        2 
   7  chr7_44995064     AAsi    G    A        0      0        2 
   7  chr7_44995064     AKia    G    A        0      0        2 
   7  chr7_44995064     AOna    G    A        0      0        2 
   7  chr7_44995064     ASom    G    A        0      0        2 
   7  chr7_44995064     HCab    G    A        0      0        2 
   7  chr7_44995064     HPrz    G    A        0      0        2 
   7  chr7_44995064     ZBoe    G    A        0      0        2 
   7  chr7_44995064     ZGre    G    A        0      0        2 
   7  chr7_44995064     ZHar    G    A      0.5      1        2 
   7  chr7_44995064   Sample    G    A        0      0        2 
   7  chr7_44996469     AAsi    C    T      0.5      1        2 
   7  chr7_44996469     AKia    C    T        0      0        2 
   7  chr7_44996469     AOna    C    T        0      0        2 
   7  chr7_44996469     ASom    C    T        0      0        2 
   7  chr7_44996469     HCab    C    T        0      0        2 
   7  chr7_44996469     HPrz    C    T        0      0        2 
   7  chr7_44996469     ZBoe    C    T        0      0        2 
   7  chr7_44996469     ZGre    C    T        0      0        2 
   7  chr7_44996469     ZHar    C    T        0      0        2 
   7  chr7_44996469   Sample    C    T        0      0        2 
   7  chr7_44999049     AAsi    T    G        0      0        2 
   7  chr7_44999049     AKia    T    G        0      0        2 
   7  chr7_44999049     AOna    T    G        0      0        2 
   7  chr7_44999049     ASom    T    G        0      0        2 
   7  chr7_44999049     HCab    T    G        1      2        2 
   7  chr7_44999049     HPrz    T    G        1      2        2 
   7  chr7_44999049     ZBoe    T    G        0      0        2 
   7  chr7_44999049     ZGre    T    G        0      0        2 
   7  chr7_44999049     ZHar    T    G        0      0        2 
   7  chr7_44999049   Sample    T    G        0      0        2 
   7  chr7_44999127     AAsi    C    T        0      0        2 
   7  chr7_44999127     AKia    C    T        1      2        2 
   7  chr7_44999127     AOna    C    T        1      2        2 
   7  chr7_44999127     ASom    C    T        0      0        2 
   7  chr7_44999127     HCab    C    T        0      0        2 
   7  chr7_44999127     HPrz    C    T        0      0        2 
   7  chr7_44999127     ZBoe    C    T        0      0        2 
   7  chr7_44999127     ZGre    C    T        0      0        2 
   7  chr7_44999127     ZHar    C    T        0      0        2 
   7  chr7_44999127   Sample    C    T        0      0        2 
   7  chr7_44999963     AAsi    A    G        0      0        2 
   7  chr7_44999963     AKia    A    G        0      0        2 
   7  chr7_44999963     AOna    A    G        0      0        2 
   7  chr7_44999963     ASom    A    G        0      0        2 
   7  chr7_44999963     HCab    A    G        0      0        2 
   7  chr7_44999963     HPrz    A    G        0      0        2 
   7  chr7_44999963     ZBoe    A    G        1      2        2 
   7  chr7_44999963     ZGre    A    G        1      2        2 
   7  chr7_44999963     ZHar    A    G        0      0        2 
   7  chr7_44999963   Sample    A    G        0      0        2 
   7  chr7_45008039     AAsi    G    A        0      0        2 
   7  chr7_45008039     AKia    G    A        0      0        2 
   7  chr7_45008039     AOna    G    A        0      0        2 
   7  chr7_45008039     ASom    G    A        0      0        2 
   7  chr7_45008039     HCab    G    A        0      0        2 
   7  chr7_45008039     HPrz    G    A        0      0        2 
   7  chr7_45008039     ZBoe    G    A      0.5      1        2 
   7  chr7_45008039     ZGre    G    A        0      0        2 
   7  chr7_45008039     ZHar    G    A        0      0        2 
   7  chr7_45008039   Sample    G    A        0      0        2 
   7  chr7_45008429     AAsi    C    T      0.5      1        2 
   7  chr7_45008429     AKia    C    T        0      0        2 
   7  chr7_45008429     AOna    C    T        0      0        2 
   7  chr7_45008429     ASom    C    T        0      0        2 
   7  chr7_45008429     HCab    C    T        0      0        2 
   7  chr7_45008429     HPrz    C    T        0      0        2 
   7  chr7_45008429     ZBoe    C    T        0      0        2 
   7  chr7_45008429     ZGre    C    T        0      0        2 
   7  chr7_45008429     ZHar    C    T        0      0        2 
   7  chr7_45008429   Sample    C    T        0      0        2 
   7  chr7_45008831     AAsi    A    G        0      0        2 
   7  chr7_45008831     AKia    A    G        0      0        2 
   7  chr7_45008831     AOna    A    G      0.5      1        2 
   7  chr7_45008831     ASom    A    G        0      0        2 
   7  chr7_45008831     HCab    A    G        0      0        2 
   7  chr7_45008831     HPrz    A    G        0      0        2 
   7  chr7_45008831     ZBoe    A    G        0      0        2 
   7  chr7_45008831     ZGre    A    G        0      0        2 
   7  chr7_45008831     ZHar    A    G        0      0        2 
   7  chr7_45008831   Sample    A    G        0      0        2 
   7  chr7_45013065     AAsi    T    C        0      0        2 
   7  chr7_45013065     AKia    T    C        0      0        2 
   7  chr7_45013065     AOna    T    C        0      0        2 
   7  chr7_45013065     ASom    T    C        0      0        2 
   7  chr7_45013065     HCab    T    C        0      0        2 
   7  chr7_45013065     HPrz    T    C        0      0        2 
   7  chr7_45013065     ZBoe    T    C        0      0        2 
   7  chr7_45013065     ZGre    T    C        0      0        2 
   7  chr7_45013065     ZHar    T    C        1      2        2 
   7  chr7_45013065   Sample    T    C        0      0        2 
   7  chr7_45018932     AAsi    T    C        1      2        2 
   7  chr7_45018932     AKia    T    C        0      0        2 
   7  chr7_45018932     AOna    T    C        0      0        2 
   7  chr7_45018932     ASom    T    C        1      2        2 
   7  chr7_45018932     HCab    T    C        0      0        2 
   7  chr7_45018932     HPrz    T    C        0      0        2 
   7  chr7_45018932     ZBoe    T    C        0      0        2 
   7  chr7_45018932     ZGre    T    C        0      0        2 
   7  chr7_45018932     ZHar    T    C        0      0        2 
   7  chr7_45018932   Sample    T    C        1      2        2 
   7  chr7_45019820     AAsi    G    A        0      0        2 
   7  chr7_45019820     AKia    G    A        0      0        2 
   7  chr7_45019820     AOna    G    A        0      0        2 
   7  chr7_45019820     ASom    G    A        0      0        2 
   7  chr7_45019820     HCab    G    A        1      2        2 
   7  chr7_45019820     HPrz    G    A        1      2        2 
   7  chr7_45019820     ZBoe    G    A        0      0        2 
   7  chr7_45019820     ZGre    G    A        0      0        2 
   7  chr7_45019820     ZHar    G    A        0      0        2 
   7  chr7_45019820   Sample    G    A        0      0        2 
   7  chr7_45020499     AAsi    A    G        1      2        2 
   7  chr7_45020499     AKia    A    G        0      0        2 
   7  chr7_45020499     AOna    A    G        0      0        2 
   7  chr7_45020499     ASom    A    G        1      2        2 
   7  chr7_45020499     HCab    A    G        0      0        2 
   7  chr7_45020499     HPrz    A    G        0      0        2 
   7  chr7_45020499     ZBoe    A    G        0      0        2 
   7  chr7_45020499     ZGre    A    G        0      0        2 
   7  chr7_45020499     ZHar    A    G        0      0        2 
   7  chr7_45020499   Sample    A    G        1      2        2 
   7  chr7_45025662     AAsi    A    C        0      0        2 
   7  chr7_45025662     AKia    A    C        0      0        2 
   7  chr7_45025662     AOna    A    C        1      2        2 
   7  chr7_45025662     ASom    A    C        0      0        2 
   7  chr7_45025662     HCab    A    C        0      0        2 
   7  chr7_45025662     HPrz    A    C        0      0        2 
   7  chr7_45025662     ZBoe    A    C        0      0        2 
   7  chr7_45025662     ZGre    A    C        0      0        2 
   7  chr7_45025662     ZHar    A    C        0      0        2 
   7  chr7_45025662   Sample    A    C        0      0        2 
   7  chr7_45029197     AAsi    T    C        0      0        2 
   7  chr7_45029197     AKia    T    C        0      0        2 
   7  chr7_45029197     AOna    T    C        0      0        2 
   7  chr7_45029197     ASom    T    C        0      0        2 
   7  chr7_45029197     HCab    T    C        1      2        2 
   7  chr7_45029197     HPrz    T    C        1      2        2 
   7  chr7_45029197     ZBoe    T    C        0      0        2 
   7  chr7_45029197     ZGre    T    C        0      0        2 
   7  chr7_45029197     ZHar    T    C        0      0        2 
   7  chr7_45029197   Sample    T    C        0      0        2 
   7  chr7_45036845     AAsi    G    T        0      0        2 
   7  chr7_45036845     AKia    G    T        0      0        2 
   7  chr7_45036845     AOna    G    T        0      0        2 
   7  chr7_45036845     ASom    G    T        0      0        2 
   7  chr7_45036845     HCab    G    T        0      0        2 
   7  chr7_45036845     HPrz    G    T        0      0        2 
   7  chr7_45036845     ZBoe    G    T        0      0        2 
   7  chr7_45036845     ZGre    G    T        0      0        2 
   7  chr7_45036845     ZHar    G    T        1      2        2 
   7  chr7_45036845   Sample    G    T        0      0        2 
   7  chr7_45037079     AAsi    C    T        0      0        2 
   7  chr7_45037079     AKia    C    T        0      0        2 
   7  chr7_45037079     AOna    C    T        0      0        2 
   7  chr7_45037079     ASom    C    T        0      0        2 
   7  chr7_45037079     HCab    C    T        1      2        2 
   7  chr7_45037079     HPrz    C    T        1      2        2 
   7  chr7_45037079     ZBoe    C    T        0      0        2 
   7  chr7_45037079     ZGre    C    T        0      0        2 
   7  chr7_45037079     ZHar    C    T        0      0        2 
   7  chr7_45037079   Sample    C    T        0      0        2 
   7  chr7_45039522     AAsi    T    C        0      0        2 
   7  chr7_45039522     AKia    T    C        0      0        2 
   7  chr7_45039522     AOna    T    C        0      0        2 
   7  chr7_45039522     ASom    T    C        0      0        2 
   7  chr7_45039522     HCab    T    C        0      0        2 
   7  chr7_45039522     HPrz    T    C        0      0        2 
   7  chr7_45039522     ZBoe    T    C        0      0        2 
   7  chr7_45039522     ZGre    T    C        1      2        2 
   7  chr7_45039522     ZHar    T    C        0      0        2 
   7  chr7_45039522   Sample    T    C        0      0        2 
   7  chr7_45046186     AAsi    T    C        0      0        2 
   7  chr7_45046186     AKia    T    C        0      0        2 
   7  chr7_45046186     AOna    T    C        0      0        2 
   7  chr7_45046186     ASom    T    C        1      2        2 
   7  chr7_45046186     HCab    T    C        0      0        2 
   7  chr7_45046186     HPrz    T    C        0      0        2 
   7  chr7_45046186     ZBoe    T    C        0      0        2 
   7  chr7_45046186     ZGre    T    C        0      0        2 
   7  chr7_45046186     ZHar    T    C        0      0        2 
   7  chr7_45046186   Sample    T    C        0      0        2 
   7  chr7_45046204     AAsi    C    T        0      0        2 
   7  chr7_45046204     AKia    C    T        1      2        2 
   7  chr7_45046204     AOna    C    T        1      2        2 
   7  chr7_45046204     ASom    C    T        0      0        2 
   7  chr7_45046204     HCab    C    T        0      0        2 
   7  chr7_45046204     HPrz    C    T        0      0        2 
   7  chr7_45046204     ZBoe    C    T        0      0        2 
   7  chr7_45046204     ZGre    C    T        0      0        2 
   7  chr7_45046204     ZHar    C    T        0      0        2 
   7  chr7_45046204   Sample    C    T        0      0        2 
   7  chr7_45048283     AAsi    C    T        0      0        2 
   7  chr7_45048283     AKia    C    T        0      0        2 
   7  chr7_45048283     AOna    C    T        0      0        2 
   7  chr7_45048283     ASom    C    T        0      0        2 
   7  chr7_45048283     HCab    C    T        0      0        2 
   7  chr7_45048283     HPrz    C    T        0      0        2 
   7  chr7_45048283     ZBoe    C    T        1      2        2 
   7  chr7_45048283     ZGre    C    T        0      0        2 
   7  chr7_45048283     ZHar    C    T        0      0        2 
   7  chr7_45048283   Sample    C    T        0      0        2 
   7  chr7_45058593     AAsi    T    G        0      0        2 
   7  chr7_45058593     AKia    T    G        0      0        2 
   7  chr7_45058593     AOna    T    G        0      0        2 
   7  chr7_45058593     ASom    T    G        0      0        2 
   7  chr7_45058593     HCab    T    G        1      2        2 
   7  chr7_45058593     HPrz    T    G        1      2        2 
   7  chr7_45058593     ZBoe    T    G        0      0        2 
   7  chr7_45058593     ZGre    T    G        0      0        2 
   7  chr7_45058593     ZHar    T    G        0      0        2 
   7  chr7_45058593   Sample    T    G        0      0        2 
   7  chr7_45065090     AAsi    T    C        0      0        2 
   7  chr7_45065090     AKia    T    C        0      0        2 
   7  chr7_45065090     AOna    T    C        0      0        2 
   7  chr7_45065090     ASom    T    C        0      0        2 
   7  chr7_45065090     HCab    T    C        0      0        2 
   7  chr7_45065090     HPrz    T    C        0      0        2 
   7  chr7_45065090     ZBoe    T    C      0.5      1        2 
   7  chr7_45065090     ZGre    T    C        0      0        2 
   7  chr7_45065090     ZHar    T    C        0      0        2 
   7  chr7_45065090   Sample    T    C        0      0        2 
   7  chr7_45068831     AAsi    A    T        0      0        2 
   7  chr7_45068831     AKia    A    T        0      0        2 
   7  chr7_45068831     AOna    A    T        0      0        2 
   7  chr7_45068831     ASom    A    T        0      0        2 
   7  chr7_45068831     HCab    A    T        0      0        2 
   7  chr7_45068831     HPrz    A    T        0      0        2 
   7  chr7_45068831     ZBoe    A    T        0      0        2 
   7  chr7_45068831     ZGre    A    T        0      0        2 
   7  chr7_45068831     ZHar    A    T        1      2        2 
   7  chr7_45068831   Sample    A    T        0      0        2 
   7  chr7_45074295     AAsi    T    C        0      0        2 
   7  chr7_45074295     AKia    T    C        0      0        2 
   7  chr7_45074295     AOna    T    C        0      0        2 
   7  chr7_45074295     ASom    T    C        0      0        2 
   7  chr7_45074295     HCab    T    C        0      0        2 
   7  chr7_45074295     HPrz    T    C        0      0        2 
   7  chr7_45074295     ZBoe    T    C      0.5      1        2 
   7  chr7_45074295     ZGre    T    C        0      0        2 
   7  chr7_45074295     ZHar    T    C        0      0        2 
   7  chr7_45074295   Sample    T    C        0      0        2 
   7  chr7_45074735     AAsi    T    C        0      0        2 
   7  chr7_45074735     AKia    T    C        0      0        2 
   7  chr7_45074735     AOna    T    C        0      0        2 
   7  chr7_45074735     ASom    T    C        0      0        2 
   7  chr7_45074735     HCab    T    C        0      0        2 
   7  chr7_45074735     HPrz    T    C        0      0        2 
   7  chr7_45074735     ZBoe    T    C        0      0        2 
   7  chr7_45074735     ZGre    T    C        1      2        2 
   7  chr7_45074735     ZHar    T    C        0      0        2 
   7  chr7_45074735   Sample    T    C        0      0        2 
   7  chr7_45074864     AAsi    C    T        0      0        2 
   7  chr7_45074864     AKia    C    T        0      0        2 
   7  chr7_45074864     AOna    C    T        0      0        2 
   7  chr7_45074864     ASom    C    T        0      0        2 
   7  chr7_45074864     HCab    C    T        1      2        2 
   7  chr7_45074864     HPrz    C    T        1      2        2 
   7  chr7_45074864     ZBoe    C    T        0      0        2 
   7  chr7_45074864     ZGre    C    T        0      0        2 
   7  chr7_45074864     ZHar    C    T        0      0        2 
   7  chr7_45074864   Sample    C    T        0      0        2 
   7  chr7_45074879     AAsi    A    G        0      0        2 
   7  chr7_45074879     AKia    A    G        0      0        2 
   7  chr7_45074879     AOna    A    G        0      0        2 
   7  chr7_45074879     ASom    A    G        0      0        2 
   7  chr7_45074879     HCab    A    G        0      0        2 
   7  chr7_45074879     HPrz    A    G        0      0        2 
   7  chr7_45074879     ZBoe    A    G        0      0        2 
   7  chr7_45074879     ZGre    A    G        0      0        2 
   7  chr7_45074879     ZHar    A    G        1      2        2 
   7  chr7_45074879   Sample    A    G        0      0        2 
   7  chr7_45078250     AAsi    G    C        0      0        2 
   7  chr7_45078250     AKia    G    C        0      0        2 
   7  chr7_45078250     AOna    G    C      0.5      1        2 
   7  chr7_45078250     ASom    G    C        0      0        2 
   7  chr7_45078250     HCab    G    C        0      0        2 
   7  chr7_45078250     HPrz    G    C        0      0        2 
   7  chr7_45078250     ZBoe    G    C        0      0        2 
   7  chr7_45078250     ZGre    G    C        0      0        2 
   7  chr7_45078250     ZHar    G    C        0      0        2 
   7  chr7_45078250   Sample    G    C        0      0        2 
   7  chr7_45083689     AAsi    A    C        0      0        2 
   7  chr7_45083689     AKia    A    C        0      0        2 
   7  chr7_45083689     AOna    A    C        0      0        2 
   7  chr7_45083689     ASom    A    C        0      0        2 
   7  chr7_45083689     HCab    A    C        0      0        2 
   7  chr7_45083689     HPrz    A    C        0      0        2 
   7  chr7_45083689     ZBoe    A    C      0.5      1        2 
   7  chr7_45083689     ZGre    A    C        0      0        2 
   7  chr7_45083689     ZHar    A    C        0      0        2 
   7  chr7_45083689   Sample    A    C        0      0        2 
   7  chr7_45084320     AAsi    A    G        0      0        2 
   7  chr7_45084320     AKia    A    G        0      0        2 
   7  chr7_45084320     AOna    A    G        0      0        2 
   7  chr7_45084320     ASom    A    G        0      0        2 
   7  chr7_45084320     HCab    A    G        0      0        2 
   7  chr7_45084320     HPrz    A    G      0.5      1        2 
   7  chr7_45084320     ZBoe    A    G        0      0        2 
   7  chr7_45084320     ZGre    A    G        0      0        2 
   7  chr7_45084320     ZHar    A    G        0      0        2 
   7  chr7_45084320   Sample    A    G        0      0        2 
   7  chr7_45091822     AAsi    C    T        0      0        2 
   7  chr7_45091822     AKia    C    T        1      2        2 
   7  chr7_45091822     AOna    C    T      0.5      1        2 
   7  chr7_45091822     ASom    C    T        0      0        2 
   7  chr7_45091822     HCab    C    T        0      0        2 
   7  chr7_45091822     HPrz    C    T        0      0        2 
   7  chr7_45091822     ZBoe    C    T        0      0        2 
   7  chr7_45091822     ZGre    C    T        0      0        2 
   7  chr7_45091822     ZHar    C    T        0      0        2 
   7  chr7_45091822   Sample    C    T        0      0        2 
   7  chr7_45092370     AAsi    C    T        0      0        2 
   7  chr7_45092370     AKia    C    T        0      0        2 
   7  chr7_45092370     AOna    C    T        0      0        2 
   7  chr7_45092370     ASom    C    T        0      0        2 
   7  chr7_45092370     HCab    C    T        1      2        2 
   7  chr7_45092370     HPrz    C    T        1      2        2 
   7  chr7_45092370     ZBoe    C    T        0      0        2 
   7  chr7_45092370     ZGre    C    T        0      0        2 
   7  chr7_45092370     ZHar    C    T        0      0        2 
   7  chr7_45092370   Sample    C    T        0      0        2 
   7  chr7_45092467     AAsi    C    T        0      0        2 
   7  chr7_45092467     AKia    C    T        0      0        2 
   7  chr7_45092467     AOna    C    T      0.5      1        2 
   7  chr7_45092467     ASom    C    T        0      0        2 
   7  chr7_45092467     HCab    C    T        0      0        2 
   7  chr7_45092467     HPrz    C    T        0      0        2 
   7  chr7_45092467     ZBoe    C    T        0      0        2 
   7  chr7_45092467     ZGre    C    T        0      0        2 
   7  chr7_45092467     ZHar    C    T        0      0        2 
   7  chr7_45092467   Sample    C    T        0      0        2 
   7  chr7_45093456     AAsi    G    T        0      0        2 
   7  chr7_45093456     AKia    G    T        0      0        2 
   7  chr7_45093456     AOna    G    T        0      0        2 
   7  chr7_45093456     ASom    G    T        0      0        2 
   7  chr7_45093456     HCab    G    T        0      0        2 
   7  chr7_45093456     HPrz    G    T        0      0        2 
   7  chr7_45093456     ZBoe    G    T      0.5      1        2 
   7  chr7_45093456     ZGre    G    T        0      0        2 
   7  chr7_45093456     ZHar    G    T        0      0        2 
   7  chr7_45093456   Sample    G    T        0      0        2 
   7  chr7_45093467     AAsi    C    T        0      0        2 
   7  chr7_45093467     AKia    C    T        1      2        2 
   7  chr7_45093467     AOna    C    T      0.5      1        2 
   7  chr7_45093467     ASom    C    T        0      0        2 
   7  chr7_45093467     HCab    C    T        0      0        2 
   7  chr7_45093467     HPrz    C    T        0      0        2 
   7  chr7_45093467     ZBoe    C    T        0      0        2 
   7  chr7_45093467     ZGre    C    T        0      0        2 
   7  chr7_45093467     ZHar    C    T        0      0        2 
   7  chr7_45093467   Sample    C    T        0      0        2 
   7  chr7_45107576     AAsi    A    C        0      0        2 
   7  chr7_45107576     AKia    A    C        0      0        2 
   7  chr7_45107576     AOna    A    C        0      0        2 
   7  chr7_45107576     ASom    A    C        0      0        2 
   7  chr7_45107576     HCab    A    C        1      2        2 
   7  chr7_45107576     HPrz    A    C        1      2        2 
   7  chr7_45107576     ZBoe    A    C        0      0        2 
   7  chr7_45107576     ZGre    A    C        0      0        2 
   7  chr7_45107576     ZHar    A    C        0      0        2 
   7  chr7_45107576   Sample    A    C        0      0        2 
   7  chr7_45108602     AAsi    A    G        0      0        2 
   7  chr7_45108602     AKia    A    G        0      0        2 
   7  chr7_45108602     AOna    A    G      0.5      1        2 
   7  chr7_45108602     ASom    A    G        0      0        2 
   7  chr7_45108602     HCab    A    G        0      0        2 
   7  chr7_45108602     HPrz    A    G        0      0        2 
   7  chr7_45108602     ZBoe    A    G        0      0        2 
   7  chr7_45108602     ZGre    A    G        0      0        2 
   7  chr7_45108602     ZHar    A    G        0      0        2 
   7  chr7_45108602   Sample    A    G        0      0        2 
   7  chr7_45113158     AAsi    A    G        1      2        2 
   7  chr7_45113158     AKia    A    G        0      0        2 
   7  chr7_45113158     AOna    A    G        0      0        2 
   7  chr7_45113158     ASom    A    G        0      0        2 
   7  chr7_45113158     HCab    A    G        0      0        2 
   7  chr7_45113158     HPrz    A    G        0      0        2 
   7  chr7_45113158     ZBoe    A    G        0      0        2 
   7  chr7_45113158     ZGre    A    G        0      0        2 
   7  chr7_45113158     ZHar    A    G        0      0        2 
   7  chr7_45113158   Sample    A    G        1      2        2 
   7  chr7_45115345     AAsi    T    C        0      0        2 
   7  chr7_45115345     AKia    T    C        0      0        2 
   7  chr7_45115345     AOna    T    C        0      0        2 
   7  chr7_45115345     ASom    T    C        0      0        2 
   7  chr7_45115345     HCab    T    C        0      0        2 
   7  chr7_45115345     HPrz    T    C        0      0        2 
   7  chr7_45115345     ZBoe    T    C      0.5      1        2 
   7  chr7_45115345     ZGre    T    C        0      0        2 
   7  chr7_45115345     ZHar    T    C        0      0        2 
   7  chr7_45115345   Sample    T    C        0      0        2 
   7  chr7_45118395     AAsi    T    C        0      0        2 
   7  chr7_45118395     AKia    T    C        0      0        2 
   7  chr7_45118395     AOna    T    C        0      0        2 
   7  chr7_45118395     ASom    T    C        0      0        2 
   7  chr7_45118395     HCab    T    C        0      0        2 
   7  chr7_45118395     HPrz    T    C        0      0        2 
   7  chr7_45118395     ZBoe    T    C        0      0        2 
   7  chr7_45118395     ZGre    T    C        0      0        2 
   7  chr7_45118395     ZHar    T    C        1      2        2 
   7  chr7_45118395   Sample    T    C        0      0        2 
   7  chr7_45118489     AAsi    T    G        0      0        2 
   7  chr7_45118489     AKia    T    G        0      0        2 
   7  chr7_45118489     AOna    T    G      0.5      1        2 
   7  chr7_45118489     ASom    T    G        0      0        2 
   7  chr7_45118489     HCab    T    G        0      0        2 
   7  chr7_45118489     HPrz    T    G        0      0        2 
   7  chr7_45118489     ZBoe    T    G        0      0        2 
   7  chr7_45118489     ZGre    T    G        0      0        2 
   7  chr7_45118489     ZHar    T    G        0      0        2 
   7  chr7_45118489   Sample    T    G        0      0        2 
   7  chr7_45119026     AAsi    T    C        0      0        2 
   7  chr7_45119026     AKia    T    C      0.5      1        2 
   7  chr7_45119026     AOna    T    C        0      0        2 
   7  chr7_45119026     ASom    T    C        0      0        2 
   7  chr7_45119026     HCab    T    C        0      0        2 
   7  chr7_45119026     HPrz    T    C        0      0        2 
   7  chr7_45119026     ZBoe    T    C        0      0        2 
   7  chr7_45119026     ZGre    T    C        0      0        2 
   7  chr7_45119026     ZHar    T    C        1      2        2 
   7  chr7_45119026   Sample    T    C        0      0        2 
   7  chr7_45119039     AAsi    T    C        0      0        2 
   7  chr7_45119039     AKia    T    C        0      0        2 
   7  chr7_45119039     AOna    T    C        0      0        2 
   7  chr7_45119039     ASom    T    C        0      0        2 
   7  chr7_45119039     HCab    T    C        0      0        2 
   7  chr7_45119039     HPrz    T    C        0      0        2 
   7  chr7_45119039     ZBoe    T    C        0      0        2 
   7  chr7_45119039     ZGre    T    C        1      2        2 
   7  chr7_45119039     ZHar    T    C        0      0        2 
   7  chr7_45119039   Sample    T    C        0      0        2 
   7  chr7_45122693     AAsi    A    G        0      0        2 
   7  chr7_45122693     AKia    A    G        0      0        2 
   7  chr7_45122693     AOna    A    G        0      0        2 
   7  chr7_45122693     ASom    A    G        0      0        2 
   7  chr7_45122693     HCab    A    G        1      2        2 
   7  chr7_45122693     HPrz    A    G        1      2        2 
   7  chr7_45122693     ZBoe    A    G        0      0        2 
   7  chr7_45122693     ZGre    A    G        0      0        2 
   7  chr7_45122693     ZHar    A    G        0      0        2 
   7  chr7_45122693   Sample    A    G        0      0        2 
   7  chr7_45128776     AAsi    T    C        0      0        2 
   7  chr7_45128776     AKia    T    C        0      0        2 
   7  chr7_45128776     AOna    T    C        0      0        2 
   7  chr7_45128776     ASom    T    C        0      0        2 
   7  chr7_45128776     HCab    T    C        0      0        2 
   7  chr7_45128776     HPrz    T    C        0      0        2 
   7  chr7_45128776     ZBoe    T    C        0      0        2 
   7  chr7_45128776     ZGre    T    C        0      0        2 
   7  chr7_45128776     ZHar    T    C      0.5      1        2 
   7  chr7_45128776   Sample    T    C        0      0        2 
   7  chr7_45142999     AAsi    A    G        0      0        2 
   7  chr7_45142999     AKia    A    G        0      0        2 
   7  chr7_45142999     AOna    A    G        0      0        2 
   7  chr7_45142999     ASom    A    G        0      0        2 
   7  chr7_45142999     HCab    A    G        0      0        2 
   7  chr7_45142999     HPrz    A    G        0      0        2 
   7  chr7_45142999     ZBoe    A    G        1      2        2 
   7  chr7_45142999     ZGre    A    G        0      0        2 
   7  chr7_45142999     ZHar    A    G        1      2        2 
   7  chr7_45142999   Sample    A    G        0      0        2 
   7  chr7_45143268     AAsi    A    G        0      0        2 
   7  chr7_45143268     AKia    A    G        1      2        2 
   7  chr7_45143268     AOna    A    G        0      0        2 
   7  chr7_45143268     ASom    A    G        0      0        2 
   7  chr7_45143268     HCab    A    G        0      0        2 
   7  chr7_45143268     HPrz    A    G        0      0        2 
   7  chr7_45143268     ZBoe    A    G        0      0        2 
   7  chr7_45143268     ZGre    A    G        0      0        2 
   7  chr7_45143268     ZHar    A    G        0      0        2 
   7  chr7_45143268   Sample    A    G        0      0        2 
   7  chr7_45145848     AAsi    G    C        0      0        2 
   7  chr7_45145848     AKia    G    C        0      0        2 
   7  chr7_45145848     AOna    G    C        0      0        2 
   7  chr7_45145848     ASom    G    C        0      0        2 
   7  chr7_45145848     HCab    G    C        0      0        2 
   7  chr7_45145848     HPrz    G    C        0      0        2 
   7  chr7_45145848     ZBoe    G    C      0.5      1        2 
   7  chr7_45145848     ZGre    G    C        0      0        2 
   7  chr7_45145848     ZHar    G    C        0      0        2 
   7  chr7_45145848   Sample    G    C        0      0        2 
   7  chr7_45147849     AAsi    T    C        0      0        2 
   7  chr7_45147849     AKia    T    C        0      0        2 
   7  chr7_45147849     AOna    T    C        0      0        2 
   7  chr7_45147849     ASom    T    C        0      0        2 
   7  chr7_45147849     HCab    T    C        0      0        2 
   7  chr7_45147849     HPrz    T    C        0      0        2 
   7  chr7_45147849     ZBoe    T    C      0.5      1        2 
   7  chr7_45147849     ZGre    T    C        0      0        2 
   7  chr7_45147849     ZHar    T    C        0      0        2 
   7  chr7_45147849   Sample    T    C        0      0        2 
   7  chr7_45149947     AAsi    T    C        0      0        2 
   7  chr7_45149947     AKia    T    C        0      0        2 
   7  chr7_45149947     AOna    T    C        0      0        2 
   7  chr7_45149947     ASom    T    C        0      0        2 
   7  chr7_45149947     HCab    T    C        1      2        2 
   7  chr7_45149947     HPrz    T    C        1      2        2 
   7  chr7_45149947     ZBoe    T    C        0      0        2 
   7  chr7_45149947     ZGre    T    C        0      0        2 
   7  chr7_45149947     ZHar    T    C        0      0        2 
   7  chr7_45149947   Sample    T    C        0      0        2 
   7  chr7_45151628     AAsi    A    G        0      0        2 
   7  chr7_45151628     AKia    A    G        0      0        2 
   7  chr7_45151628     AOna    A    G        0      0        2 
   7  chr7_45151628     ASom    A    G        0      0        2 
   7  chr7_45151628     HCab    A    G        0      0        2 
   7  chr7_45151628     HPrz    A    G        0      0        2 
   7  chr7_45151628     ZBoe    A    G        0      0        2 
   7  chr7_45151628     ZGre    A    G        1      2        2 
   7  chr7_45151628     ZHar    A    G        0      0        2 
   7  chr7_45151628   Sample    A    G        0      0        2 
   7  chr7_45156168     AAsi    T    C        1      2        2 
   7  chr7_45156168     AKia    T    C        0      0        2 
   7  chr7_45156168     AOna    T    C        0      0        2 
   7  chr7_45156168     ASom    T    C        0      0        2 
   7  chr7_45156168     HCab    T    C        1      2        2 
   7  chr7_45156168     HPrz    T    C        1      2        2 
   7  chr7_45156168     ZBoe    T    C        0      0        2 
   7  chr7_45156168     ZGre    T    C        0      0        2 
   7  chr7_45156168     ZHar    T    C        0      0        2 
   7  chr7_45156168   Sample    T    C        0      0        2 
   7  chr7_45164806     AAsi    A    G        1      2        2 
   7  chr7_45164806     AKia    A    G        0      0        2 
   7  chr7_45164806     AOna    A    G        0      0        2 
   7  chr7_45164806     ASom    A    G        0      0        2 
   7  chr7_45164806     HCab    A    G        0      0        2 
   7  chr7_45164806     HPrz    A    G        0      0        2 
   7  chr7_45164806     ZBoe    A    G        0      0        2 
   7  chr7_45164806     ZGre    A    G        0      0        2 
   7  chr7_45164806     ZHar    A    G        0      0        2 
   7  chr7_45164806   Sample    A    G        1      2        2 
   7  chr7_45164932     AAsi    C    T        0      0        2 
   7  chr7_45164932     AKia    C    T        0      0        2 
   7  chr7_45164932     AOna    C    T      0.5      1        2 
   7  chr7_45164932     ASom    C    T        0      0        2 
   7  chr7_45164932     HCab    C    T        0      0        2 
   7  chr7_45164932     HPrz    C    T        0      0        2 
   7  chr7_45164932     ZBoe    C    T        0      0        2 
   7  chr7_45164932     ZGre    C    T        0      0        2 
   7  chr7_45164932     ZHar    C    T        0      0        2 
   7  chr7_45164932   Sample    C    T        0      0        2 
   7  chr7_45166569     AAsi    G    A        0      0        2 
   7  chr7_45166569     AKia    G    A        0      0        2 
   7  chr7_45166569     AOna    G    A        0      0        2 
   7  chr7_45166569     ASom    G    A        0      0        2 
   7  chr7_45166569     HCab    G    A        0      0        2 
   7  chr7_45166569     HPrz    G    A        0      0        2 
   7  chr7_45166569     ZBoe    G    A      0.5      1        2 
   7  chr7_45166569     ZGre    G    A        0      0        2 
   7  chr7_45166569     ZHar    G    A        0      0        2 
   7  chr7_45166569   Sample    G    A        0      0        2 
   7  chr7_45171378     AAsi    G    A        0      0        2 
   7  chr7_45171378     AKia    G    A        0      0        2 
   7  chr7_45171378     AOna    G    A        0      0        2 
   7  chr7_45171378     ASom    G    A        0      0        2 
   7  chr7_45171378     HCab    G    A        1      2        2 
   7  chr7_45171378     HPrz    G    A        1      2        2 
   7  chr7_45171378     ZBoe    G    A        0      0        2 
   7  chr7_45171378     ZGre    G    A        0      0        2 
   7  chr7_45171378     ZHar    G    A        0      0        2 
   7  chr7_45171378   Sample    G    A        0      0        2 
   7  chr7_45171434     AAsi    A    G        0      0        2 
   7  chr7_45171434     AKia    A    G        0      0        2 
   7  chr7_45171434     AOna    A    G        0      0        2 
   7  chr7_45171434     ASom    A    G        0      0        2 
   7  chr7_45171434     HCab    A    G        0      0        2 
   7  chr7_45171434     HPrz    A    G        0      0        2 
   7  chr7_45171434     ZBoe    A    G        0      0        2 
   7  chr7_45171434     ZGre    A    G        0      0        2 
   7  chr7_45171434     ZHar    A    G        1      2        2 
   7  chr7_45171434   Sample    A    G        0      0        2 
   7  chr7_45177825     AAsi    A    G        0      0        2 
   7  chr7_45177825     AKia    A    G        0      0        2 
   7  chr7_45177825     AOna    A    G        0      0        2 
   7  chr7_45177825     ASom    A    G        0      0        2 
   7  chr7_45177825     HCab    A    G        0      0        2 
   7  chr7_45177825     HPrz    A    G        0      0        2 
   7  chr7_45177825     ZBoe    A    G        1      2        2 
   7  chr7_45177825     ZGre    A    G        1      2        2 
   7  chr7_45177825     ZHar    A    G        1      2        2 
   7  chr7_45177825   Sample    A    G        0      0        2 
   7  chr7_45179196     AAsi    T    C        0      0        2 
   7  chr7_45179196     AKia    T    C        0      0        2 
   7  chr7_45179196     AOna    T    C        0      0        2 
   7  chr7_45179196     ASom    T    C        0      0        2 
   7  chr7_45179196     HCab    T    C        0      0        2 
   7  chr7_45179196     HPrz    T    C        0      0        2 
   7  chr7_45179196     ZBoe    T    C      0.5      1        2 
   7  chr7_45179196     ZGre    T    C        0      0        2 
   7  chr7_45179196     ZHar    T    C        0      0        2 
   7  chr7_45179196   Sample    T    C        0      0        2 
   7  chr7_45181954     AAsi    T    C        0      0        2 
   7  chr7_45181954     AKia    T    C        0      0        2 
   7  chr7_45181954     AOna    T    C        0      0        2 
   7  chr7_45181954     ASom    T    C        0      0        2 
   7  chr7_45181954     HCab    T    C        0      0        2 
   7  chr7_45181954     HPrz    T    C        0      0        2 
   7  chr7_45181954     ZBoe    T    C        0      0        2 
   7  chr7_45181954     ZGre    T    C        0      0        2 
   7  chr7_45181954     ZHar    T    C        1      2        2 
   7  chr7_45181954   Sample    T    C        0      0        2 
   7  chr7_45186445     AAsi    T    C        0      0        2 
   7  chr7_45186445     AKia    T    C        1      2        2 
   7  chr7_45186445     AOna    T    C        1      2        2 
   7  chr7_45186445     ASom    T    C        0      0        2 
   7  chr7_45186445     HCab    T    C        0      0        2 
   7  chr7_45186445     HPrz    T    C        0      0        2 
   7  chr7_45186445     ZBoe    T    C        0      0        2 
   7  chr7_45186445     ZGre    T    C        0      0        2 
   7  chr7_45186445     ZHar    T    C        0      0        2 
   7  chr7_45186445   Sample    T    C        0      0        2 
   7  chr7_45191094     AAsi    G    C        0      0        2 
   7  chr7_45191094     AKia    G    C        0      0        2 
   7  chr7_45191094     AOna    G    C        0      0        2 
   7  chr7_45191094     ASom    G    C        0      0        2 
   7  chr7_45191094     HCab    G    C        0      0        2 
   7  chr7_45191094     HPrz    G    C        0      0        2 
   7  chr7_45191094     ZBoe    G    C      0.5      1        2 
   7  chr7_45191094     ZGre    G    C        0      0        2 
   7  chr7_45191094     ZHar    G    C        0      0        2 
   7  chr7_45191094   Sample    G    C        0      0        2 
   7  chr7_45196122     AAsi    A    G        0      0        2 
   7  chr7_45196122     AKia    A    G        1      2        2 
   7  chr7_45196122     AOna    A    G      0.5      1        2 
   7  chr7_45196122     ASom    A    G        0      0        2 
   7  chr7_45196122     HCab    A    G        0      0        2 
   7  chr7_45196122     HPrz    A    G        0      0        2 
   7  chr7_45196122     ZBoe    A    G        0      0        2 
   7  chr7_45196122     ZGre    A    G        0      0        2 
   7  chr7_45196122     ZHar    A    G        0      0        2 
   7  chr7_45196122   Sample    A    G        0      0        2 
   7  chr7_45201267     AAsi    T    C        0      0        2 
   7  chr7_45201267     AKia    T    C        0      0        2 
   7  chr7_45201267     AOna    T    C        0      0        2 
   7  chr7_45201267     ASom    T    C        0      0        2 
   7  chr7_45201267     HCab    T    C        0      0        2 
   7  chr7_45201267     HPrz    T    C        0      0        2 
   7  chr7_45201267     ZBoe    T    C        0      0        2 
   7  chr7_45201267     ZGre    T    C      0.5      1        2 
   7  chr7_45201267     ZHar    T    C        0      0        2 
   7  chr7_45201267   Sample    T    C        0      0        2 
   7  chr7_45202194     AAsi    T    C        0      0        2 
   7  chr7_45202194     AKia    T    C        0      0        2 
   7  chr7_45202194     AOna    T    C        0      0        2 
   7  chr7_45202194     ASom    T    C        0      0        2 
   7  chr7_45202194     HCab    T    C      0.5      1        2 
   7  chr7_45202194     HPrz    T    C        0      0        2 
   7  chr7_45202194     ZBoe    T    C        0      0        2 
   7  chr7_45202194     ZGre    T    C        0      0        2 
   7  chr7_45202194     ZHar    T    C        0      0        2 
   7  chr7_45202194   Sample    T    C        0      0        2 
   7  chr7_45206741     AAsi    T    C        0      0        2 
   7  chr7_45206741     AKia    T    C        0      0        2 
   7  chr7_45206741     AOna    T    C        0      0        2 
   7  chr7_45206741     ASom    T    C        0      0        2 
   7  chr7_45206741     HCab    T    C        0      0        2 
   7  chr7_45206741     HPrz    T    C        0      0        2 
   7  chr7_45206741     ZBoe    T    C      0.5      1        2 
   7  chr7_45206741     ZGre    T    C        0      0        2 
   7  chr7_45206741     ZHar    T    C        0      0        2 
   7  chr7_45206741   Sample    T    C        0      0        2 
   7  chr7_45207818     AAsi    T    G        0      0        2 
   7  chr7_45207818     AKia    T    G        0      0        2 
   7  chr7_45207818     AOna    T    G        0      0        2 
   7  chr7_45207818     ASom    T    G        0      0        2 
   7  chr7_45207818     HCab    T    G        1      2        2 
   7  chr7_45207818     HPrz    T    G        1      2        2 
   7  chr7_45207818     ZBoe    T    G        0      0        2 
   7  chr7_45207818     ZGre    T    G        0      0        2 
   7  chr7_45207818     ZHar    T    G        0      0        2 
   7  chr7_45207818   Sample    T    G        0      0        2 
   7  chr7_45226812     AAsi    A    C        0      0        2 
   7  chr7_45226812     AKia    A    C        1      2        2 
   7  chr7_45226812     AOna    A    C      0.5      1        2 
   7  chr7_45226812     ASom    A    C        0      0        2 
   7  chr7_45226812     HCab    A    C        0      0        2 
   7  chr7_45226812     HPrz    A    C        0      0        2 
   7  chr7_45226812     ZBoe    A    C        0      0        2 
   7  chr7_45226812     ZGre    A    C        0      0        2 
   7  chr7_45226812     ZHar    A    C        0      0        2 
   7  chr7_45226812   Sample    A    C        0      0        2 
   7  chr7_45243127     AAsi    A    G        0      0        2 
   7  chr7_45243127     AKia    A    G        0      0        2 
   7  chr7_45243127     AOna    A    G        0      0        2 
   7  chr7_45243127     ASom    A    G        0      0        2 
   7  chr7_45243127     HCab    A    G        0      0        2 
   7  chr7_45243127     HPrz    A    G        0      0        2 
   7  chr7_45243127     ZBoe    A    G        1      2        2 
   7  chr7_45243127     ZGre    A    G        1      2        2 
   7  chr7_45243127     ZHar    A    G        0      0        2 
   7  chr7_45243127   Sample    A    G        0      0        2 
   7  chr7_45252291     AAsi    T    C        0      0        2 
   7  chr7_45252291     AKia    T    C        0      0        2 
   7  chr7_45252291     AOna    T    C        0      0        2 
   7  chr7_45252291     ASom    T    C        0      0        2 
   7  chr7_45252291     HCab    T    C        0      0        2 
   7  chr7_45252291     HPrz    T    C        0      0        2 
   7  chr7_45252291     ZBoe    T    C        0      0        2 
   7  chr7_45252291     ZGre    T    C        0      0        2 
   7  chr7_45252291     ZHar    T    C        1      2        2 
   7  chr7_45252291   Sample    T    C        0      0        2 
   7  chr7_45252334     AAsi    T    C        0      0        2 
   7  chr7_45252334     AKia    T    C        0      0        2 
   7  chr7_45252334     AOna    T    C        0      0        2 
   7  chr7_45252334     ASom    T    C        0      0        2 
   7  chr7_45252334     HCab    T    C        0      0        2 
   7  chr7_45252334     HPrz    T    C        0      0        2 
   7  chr7_45252334     ZBoe    T    C        1      2        2 
   7  chr7_45252334     ZGre    T    C        1      2        2 
   7  chr7_45252334     ZHar    T    C        0      0        2 
   7  chr7_45252334   Sample    T    C        0      0        2 
   7  chr7_45252978     AAsi    T    C        0      0        2 
   7  chr7_45252978     AKia    T    C        0      0        2 
   7  chr7_45252978     AOna    T    C        0      0        2 
   7  chr7_45252978     ASom    T    C        0      0        2 
   7  chr7_45252978     HCab    T    C        0      0        2 
   7  chr7_45252978     HPrz    T    C        0      0        2 
   7  chr7_45252978     ZBoe    T    C        1      2        2 
   7  chr7_45252978     ZGre    T    C        1      2        2 
   7  chr7_45252978     ZHar    T    C        0      0        2 
   7  chr7_45252978   Sample    T    C        0      0        2 
   7  chr7_45255767     AAsi    T    C        1      2        2 
   7  chr7_45255767     AKia    T    C        1      2        2 
   7  chr7_45255767     AOna    T    C        0      0        2 
   7  chr7_45255767     ASom    T    C        1      2        2 
   7  chr7_45255767     HCab    T    C        0      0        2 
   7  chr7_45255767     HPrz    T    C        0      0        2 
   7  chr7_45255767     ZBoe    T    C        0      0        2 
   7  chr7_45255767     ZGre    T    C        0      0        2 
   7  chr7_45255767     ZHar    T    C        0      0        2 
   7  chr7_45255767   Sample    T    C        1      2        2 
   7  chr7_45257668     AAsi    A    G        0      0        2 
   7  chr7_45257668     AKia    A    G        0      0        2 
   7  chr7_45257668     AOna    A    G        0      0        2 
   7  chr7_45257668     ASom    A    G        1      2        2 
   7  chr7_45257668     HCab    A    G        0      0        2 
   7  chr7_45257668     HPrz    A    G        0      0        2 
   7  chr7_45257668     ZBoe    A    G        0      0        2 
   7  chr7_45257668     ZGre    A    G        0      0        2 
   7  chr7_45257668     ZHar    A    G        0      0        2 
   7  chr7_45257668   Sample    A    G        0      0        2 
   7  chr7_45262957     AAsi    T    C        0      0        2 
   7  chr7_45262957     AKia    T    C        0      0        2 
   7  chr7_45262957     AOna    T    C        0      0        2 
   7  chr7_45262957     ASom    T    C        0      0        2 
   7  chr7_45262957     HCab    T    C        0      0        2 
   7  chr7_45262957     HPrz    T    C        0      0        2 
   7  chr7_45262957     ZBoe    T    C        0      0        2 
   7  chr7_45262957     ZGre    T    C        1      2        2 
   7  chr7_45262957     ZHar    T    C        0      0        2 
   7  chr7_45262957   Sample    T    C        0      0        2 
   7  chr7_45263199     AAsi    T    A        0      0        2 
   7  chr7_45263199     AKia    T    A        0      0        2 
   7  chr7_45263199     AOna    T    A      0.5      1        2 
   7  chr7_45263199     ASom    T    A        0      0        2 
   7  chr7_45263199     HCab    T    A        0      0        2 
   7  chr7_45263199     HPrz    T    A        0      0        2 
   7  chr7_45263199     ZBoe    T    A        0      0        2 
   7  chr7_45263199     ZGre    T    A        0      0        2 
   7  chr7_45263199     ZHar    T    A        0      0        2 
   7  chr7_45263199   Sample    T    A        0      0        2 
   7  chr7_45263781     AAsi    A    C        0      0        2 
   7  chr7_45263781     AKia    A    C        0      0        2 
   7  chr7_45263781     AOna    A    C        0      0        2 
   7  chr7_45263781     ASom    A    C        0      0        2 
   7  chr7_45263781     HCab    A    C        0      0        2 
   7  chr7_45263781     HPrz    A    C      0.5      1        2 
   7  chr7_45263781     ZBoe    A    C        0      0        2 
   7  chr7_45263781     ZGre    A    C        0      0        2 
   7  chr7_45263781     ZHar    A    C        0      0        2 
   7  chr7_45263781   Sample    A    C        0      0        2 
   7  chr7_45266806     AAsi    G    T        0      0        2 
   7  chr7_45266806     AKia    G    T        0      0        2 
   7  chr7_45266806     AOna    G    T      0.5      1        2 
   7  chr7_45266806     ASom    G    T        0      0        2 
   7  chr7_45266806     HCab    G    T        0      0        2 
   7  chr7_45266806     HPrz    G    T        0      0        2 
   7  chr7_45266806     ZBoe    G    T        0      0        2 
   7  chr7_45266806     ZGre    G    T        0      0        2 
   7  chr7_45266806     ZHar    G    T        0      0        2 
   7  chr7_45266806   Sample    G    T        0      0        2 
   7  chr7_45271127     AAsi    T    C        0      0        2 
   7  chr7_45271127     AKia    T    C        0      0        2 
   7  chr7_45271127     AOna    T    C        0      0        2 
   7  chr7_45271127     ASom    T    C        0      0        2 
   7  chr7_45271127     HCab    T    C        1      2        2 
   7  chr7_45271127     HPrz    T    C        1      2        2 
   7  chr7_45271127     ZBoe    T    C        1      2        2 
   7  chr7_45271127     ZGre    T    C        0      0        2 
   7  chr7_45271127     ZHar    T    C        0      0        2 
   7  chr7_45271127   Sample    T    C        0      0        2 
   7  chr7_45273408     AAsi    C    A        0      0        2 
   7  chr7_45273408     AKia    C    A        0      0        2 
   7  chr7_45273408     AOna    C    A      0.5      1        2 
   7  chr7_45273408     ASom    C    A        0      0        2 
   7  chr7_45273408     HCab    C    A        0      0        2 
   7  chr7_45273408     HPrz    C    A        0      0        2 
   7  chr7_45273408     ZBoe    C    A        0      0        2 
   7  chr7_45273408     ZGre    C    A        0      0        2 
   7  chr7_45273408     ZHar    C    A        0      0        2 
   7  chr7_45273408   Sample    C    A        0      0        2 
   7  chr7_45283934     AAsi    A    G        0      0        2 
   7  chr7_45283934     AKia    A    G        0      0        2 
   7  chr7_45283934     AOna    A    G        0      0        2 
   7  chr7_45283934     ASom    A    G        0      0        2 
   7  chr7_45283934     HCab    A    G        1      2        2 
   7  chr7_45283934     HPrz    A    G        1      2        2 
   7  chr7_45283934     ZBoe    A    G        0      0        2 
   7  chr7_45283934     ZGre    A    G        0      0        2 
   7  chr7_45283934     ZHar    A    G        0      0        2 
   7  chr7_45283934   Sample    A    G        0      0        2 
   7  chr7_45295639     AAsi    G    A        0      0        2 
   7  chr7_45295639     AKia    G    A        0      0        2 
   7  chr7_45295639     AOna    G    A        0      0        2 
   7  chr7_45295639     ASom    G    A        0      0        2 
   7  chr7_45295639     HCab    G    A        1      2        2 
   7  chr7_45295639     HPrz    G    A        1      2        2 
   7  chr7_45295639     ZBoe    G    A        0      0        2 
   7  chr7_45295639     ZGre    G    A        0      0        2 
   7  chr7_45295639     ZHar    G    A        0      0        2 
   7  chr7_45295639   Sample    G    A        0      0        2 
   7  chr7_45315583     AAsi    A    G        0      0        2 
   7  chr7_45315583     AKia    A    G        0      0        2 
   7  chr7_45315583     AOna    A    G      0.5      1        2 
   7  chr7_45315583     ASom    A    G        0      0        2 
   7  chr7_45315583     HCab    A    G        0      0        2 
   7  chr7_45315583     HPrz    A    G        0      0        2 
   7  chr7_45315583     ZBoe    A    G        0      0        2 
   7  chr7_45315583     ZGre    A    G        0      0        2 
   7  chr7_45315583     ZHar    A    G        0      0        2 
   7  chr7_45315583   Sample    A    G        0      0        2 
   7  chr7_45323081     AAsi    A    G        0      0        2 
   7  chr7_45323081     AKia    A    G        0      0        2 
   7  chr7_45323081     AOna    A    G        0      0        2 
   7  chr7_45323081     ASom    A    G        1      2        2 
   7  chr7_45323081     HCab    A    G        0      0        2 
   7  chr7_45323081     HPrz    A    G        0      0        2 
   7  chr7_45323081     ZBoe    A    G        0      0        2 
   7  chr7_45323081     ZGre    A    G        0      0        2 
   7  chr7_45323081     ZHar    A    G        0      0        2 
   7  chr7_45323081   Sample    A    G        0      0        2 
   7  chr7_45327371     AAsi    A    G        1      2        2 
   7  chr7_45327371     AKia    A    G        0      0        2 
   7  chr7_45327371     AOna    A    G        0      0        2 
   7  chr7_45327371     ASom    A    G        0      0        2 
   7  chr7_45327371     HCab    A    G        0      0        2 
   7  chr7_45327371     HPrz    A    G        0      0        2 
   7  chr7_45327371     ZBoe    A    G        0      0        2 
   7  chr7_45327371     ZGre    A    G        0      0        2 
   7  chr7_45327371     ZHar    A    G        0      0        2 
   7  chr7_45327371   Sample    A    G        1      2        2 
   7  chr7_45329270     AAsi    T    C        0      0        2 
   7  chr7_45329270     AKia    T    C        0      0        2 
   7  chr7_45329270     AOna    T    C        0      0        2 
   7  chr7_45329270     ASom    T    C        0      0        2 
   7  chr7_45329270     HCab    T    C        0      0        2 
   7  chr7_45329270     HPrz    T    C        0      0        2 
   7  chr7_45329270     ZBoe    T    C        0      0        2 
   7  chr7_45329270     ZGre    T    C        0      0        2 
   7  chr7_45329270     ZHar    T    C        1      2        2 
   7  chr7_45329270   Sample    T    C        0      0        2 
   7  chr7_45329913     AAsi    A    T        0      0        2 
   7  chr7_45329913     AKia    A    T        0      0        2 
   7  chr7_45329913     AOna    A    T        0      0        2 
   7  chr7_45329913     ASom    A    T        0      0        2 
   7  chr7_45329913     HCab    A    T        0      0        2 
   7  chr7_45329913     HPrz    A    T      0.5      1        2 
   7  chr7_45329913     ZBoe    A    T        0      0        2 
   7  chr7_45329913     ZGre    A    T        0      0        2 
   7  chr7_45329913     ZHar    A    T        0      0        2 
   7  chr7_45329913   Sample    A    T        0      0        2 
   7  chr7_45335214     AAsi    A    G        0      0        2 
   7  chr7_45335214     AKia    A    G        0      0        2 
   7  chr7_45335214     AOna    A    G        0      0        2 
   7  chr7_45335214     ASom    A    G        0      0        2 
   7  chr7_45335214     HCab    A    G        0      0        2 
   7  chr7_45335214     HPrz    A    G        0      0        2 
   7  chr7_45335214     ZBoe    A    G      0.5      1        2 
   7  chr7_45335214     ZGre    A    G        0      0        2 
   7  chr7_45335214     ZHar    A    G        0      0        2 
   7  chr7_45335214   Sample    A    G        0      0        2 
   7  chr7_45347026     AAsi    A    G        0      0        2 
   7  chr7_45347026     AKia    A    G        0      0        2 
   7  chr7_45347026     AOna    A    G        0      0        2 
   7  chr7_45347026     ASom    A    G        0      0        2 
   7  chr7_45347026     HCab    A    G        0      0        2 
   7  chr7_45347026     HPrz    A    G        0      0        2 
   7  chr7_45347026     ZBoe    A    G        0      0        2 
   7  chr7_45347026     ZGre    A    G        1      2        2 
   7  chr7_45347026     ZHar    A    G        0      0        2 
   7  chr7_45347026   Sample    A    G        0      0        2 
   7  chr7_45350103     AAsi    T    C        0      0        2 
   7  chr7_45350103     AKia    T    C        0      0        2 
   7  chr7_45350103     AOna    T    C        0      0        2 
   7  chr7_45350103     ASom    T    C        0      0        2 
   7  chr7_45350103     HCab    T    C        1      2        2 
   7  chr7_45350103     HPrz    T    C        1      2        2 
   7  chr7_45350103     ZBoe    T    C        0      0        2 
   7  chr7_45350103     ZGre    T    C        0      0        2 
   7  chr7_45350103     ZHar    T    C        0      0        2 
   7  chr7_45350103   Sample    T    C        0      0        2 
   7  chr7_45356197     AAsi    A    G        0      0        2 
   7  chr7_45356197     AKia    A    G        0      0        2 
   7  chr7_45356197     AOna    A    G        0      0        2 
   7  chr7_45356197     ASom    A    G        0      0        2 
   7  chr7_45356197     HCab    A    G        1      2        2 
   7  chr7_45356197     HPrz    A    G        1      2        2 
   7  chr7_45356197     ZBoe    A    G        0      0        2 
   7  chr7_45356197     ZGre    A    G        0      0        2 
   7  chr7_45356197     ZHar    A    G        0      0        2 
   7  chr7_45356197   Sample    A    G        0      0        2 
   7  chr7_45360597     AAsi    T    C        0      0        2 
   7  chr7_45360597     AKia    T    C        1      2        2 
   7  chr7_45360597     AOna    T    C        1      2        2 
   7  chr7_45360597     ASom    T    C        0      0        2 
   7  chr7_45360597     HCab    T    C        0      0        2 
   7  chr7_45360597     HPrz    T    C        0      0        2 
   7  chr7_45360597     ZBoe    T    C        0      0        2 
   7  chr7_45360597     ZGre    T    C        0      0        2 
   7  chr7_45360597     ZHar    T    C        0      0        2 
   7  chr7_45360597   Sample    T    C        0      0        2 
   7  chr7_45360621     AAsi    C    G        0      0        2 
   7  chr7_45360621     AKia    C    G        1      2        2 
   7  chr7_45360621     AOna    C    G        1      2        2 
   7  chr7_45360621     ASom    C    G        0      0        2 
   7  chr7_45360621     HCab    C    G        0      0        2 
   7  chr7_45360621     HPrz    C    G        0      0        2 
   7  chr7_45360621     ZBoe    C    G        0      0        2 
   7  chr7_45360621     ZGre    C    G        0      0        2 
   7  chr7_45360621     ZHar    C    G        0      0        2 
   7  chr7_45360621   Sample    C    G        0      0        2 
   7  chr7_45367806     AAsi    T    C        0      0        2 
   7  chr7_45367806     AKia    T    C        0      0        2 
   7  chr7_45367806     AOna    T    C        0      0        2 
   7  chr7_45367806     ASom    T    C        0      0        2 
   7  chr7_45367806     HCab    T    C        0      0        2 
   7  chr7_45367806     HPrz    T    C        0      0        2 
   7  chr7_45367806     ZBoe    T    C        0      0        2 
   7  chr7_45367806     ZGre    T    C        0      0        2 
   7  chr7_45367806     ZHar    T    C        1      2        2 
   7  chr7_45367806   Sample    T    C        0      0        2 
   7  chr7_45392566     AAsi    A    G        0      0        2 
   7  chr7_45392566     AKia    A    G        0      0        2 
   7  chr7_45392566     AOna    A    G        0      0        2 
   7  chr7_45392566     ASom    A    G        0      0        2 
   7  chr7_45392566     HCab    A    G        0      0        2 
   7  chr7_45392566     HPrz    A    G        0      0        2 
   7  chr7_45392566     ZBoe    A    G        1      2        2 
   7  chr7_45392566     ZGre    A    G        1      2        2 
   7  chr7_45392566     ZHar    A    G        1      2        2 
   7  chr7_45392566   Sample    A    G        0      0        2 
   7  chr7_45393055     AAsi    A    G        0      0        2 
   7  chr7_45393055     AKia    A    G        1      2        2 
   7  chr7_45393055     AOna    A    G        1      2        2 
   7  chr7_45393055     ASom    A    G        0      0        2 
   7  chr7_45393055     HCab    A    G        0      0        2 
   7  chr7_45393055     HPrz    A    G        0      0        2 
   7  chr7_45393055     ZBoe    A    G        0      0        2 
   7  chr7_45393055     ZGre    A    G        0      0        2 
   7  chr7_45393055     ZHar    A    G        0      0        2 
   7  chr7_45393055   Sample    A    G        0      0        2 
   7  chr7_45394046     AAsi    C    T        0      0        2 
   7  chr7_45394046     AKia    C    T        0      0        2 
   7  chr7_45394046     AOna    C    T        0      0        2 
   7  chr7_45394046     ASom    C    T        0      0        2 
   7  chr7_45394046     HCab    C    T      0.5      1        2 
   7  chr7_45394046     HPrz    C    T        0      0        2 
   7  chr7_45394046     ZBoe    C    T        0      0        2 
   7  chr7_45394046     ZGre    C    T        0      0        2 
   7  chr7_45394046     ZHar    C    T        0      0        2 
   7  chr7_45394046   Sample    C    T        0      0        2 
   7  chr7_45395240     AAsi    A    G        0      0        2 
   7  chr7_45395240     AKia    A    G        0      0        2 
   7  chr7_45395240     AOna    A    G        0      0        2 
   7  chr7_45395240     ASom    A    G        0      0        2 
   7  chr7_45395240     HCab    A    G        0      0        2 
   7  chr7_45395240     HPrz    A    G        0      0        2 
   7  chr7_45395240     ZBoe    A    G        0      0        2 
   7  chr7_45395240     ZGre    A    G        1      2        2 
   7  chr7_45395240     ZHar    A    G        0      0        2 
   7  chr7_45395240   Sample    A    G        0      0        2 
   7  chr7_45401912     AAsi    T    C        0      0        2 
   7  chr7_45401912     AKia    T    C        0      0        2 
   7  chr7_45401912     AOna    T    C        0      0        2 
   7  chr7_45401912     ASom    T    C        0      0        2 
   7  chr7_45401912     HCab    T    C        0      0        2 
   7  chr7_45401912     HPrz    T    C        0      0        2 
   7  chr7_45401912     ZBoe    T    C        0      0        2 
   7  chr7_45401912     ZGre    T    C      0.5      1        2 
   7  chr7_45401912     ZHar    T    C        1      2        2 
   7  chr7_45401912   Sample    T    C        0      0        2 
   7  chr7_45401971     AAsi    A    G        1      2        2 
   7  chr7_45401971     AKia    A    G        0      0        2 
   7  chr7_45401971     AOna    A    G        0      0        2 
   7  chr7_45401971     ASom    A    G        1      2        2 
   7  chr7_45401971     HCab    A    G        0      0        2 
   7  chr7_45401971     HPrz    A    G        0      0        2 
   7  chr7_45401971     ZBoe    A    G        0      0        2 
   7  chr7_45401971     ZGre    A    G        0      0        2 
   7  chr7_45401971     ZHar    A    G        0      0        2 
   7  chr7_45401971   Sample    A    G        1      2        2 
   7  chr7_45405054     AAsi    A    G        0      0        2 
   7  chr7_45405054     AKia    A    G        0      0        2 
   7  chr7_45405054     AOna    A    G        0      0        2 
   7  chr7_45405054     ASom    A    G        0      0        2 
   7  chr7_45405054     HCab    A    G        0      0        2 
   7  chr7_45405054     HPrz    A    G        0      0        2 
   7  chr7_45405054     ZBoe    A    G        1      2        2 
   7  chr7_45405054     ZGre    A    G        1      2        2 
   7  chr7_45405054     ZHar    A    G        0      0        2 
   7  chr7_45405054   Sample    A    G        0      0        2 
   7  chr7_45408060     AAsi    G    A        0      0        2 
   7  chr7_45408060     AKia    G    A        0      0        2 
   7  chr7_45408060     AOna    G    A        0      0        2 
   7  chr7_45408060     ASom    G    A        0      0        2 
   7  chr7_45408060     HCab    G    A        1      2        2 
   7  chr7_45408060     HPrz    G    A        1      2        2 
   7  chr7_45408060     ZBoe    G    A        0      0        2 
   7  chr7_45408060     ZGre    G    A        0      0        2 
   7  chr7_45408060     ZHar    G    A        0      0        2 
   7  chr7_45408060   Sample    G    A        0      0        2 
   7  chr7_45412530     AAsi    G    A        0      0        2 
   7  chr7_45412530     AKia    G    A        0      0        2 
   7  chr7_45412530     AOna    G    A        0      0        2 
   7  chr7_45412530     ASom    G    A        0      0        2 
   7  chr7_45412530     HCab    G    A        1      2        2 
   7  chr7_45412530     HPrz    G    A        1      2        2 
   7  chr7_45412530     ZBoe    G    A        0      0        2 
   7  chr7_45412530     ZGre    G    A        0      0        2 
   7  chr7_45412530     ZHar    G    A        0      0        2 
   7  chr7_45412530   Sample    G    A        0      0        2 
   7  chr7_45417759     AAsi    G    A        0      0        2 
   7  chr7_45417759     AKia    G    A        0      0        2 
   7  chr7_45417759     AOna    G    A        0      0        2 
   7  chr7_45417759     ASom    G    A        0      0        2 
   7  chr7_45417759     HCab    G    A        1      2        2 
   7  chr7_45417759     HPrz    G    A        1      2        2 
   7  chr7_45417759     ZBoe    G    A        0      0        2 
   7  chr7_45417759     ZGre    G    A        0      0        2 
   7  chr7_45417759     ZHar    G    A        0      0        2 
   7  chr7_45417759   Sample    G    A        0      0        2 
   7  chr7_45420732     AAsi    C    G        0      0        2 
   7  chr7_45420732     AKia    C    G        1      2        2 
   7  chr7_45420732     AOna    C    G        1      2        2 
   7  chr7_45420732     ASom    C    G        0      0        2 
   7  chr7_45420732     HCab    C    G        0      0        2 
   7  chr7_45420732     HPrz    C    G        0      0        2 
   7  chr7_45420732     ZBoe    C    G        0      0        2 
   7  chr7_45420732     ZGre    C    G        0      0        2 
   7  chr7_45420732     ZHar    C    G        0      0        2 
   7  chr7_45420732   Sample    C    G        0      0        2 
   7  chr7_45426956     AAsi    T    G        0      0        2 
   7  chr7_45426956     AKia    T    G      0.5      1        2 
   7  chr7_45426956     AOna    T    G        0      0        2 
   7  chr7_45426956     ASom    T    G        0      0        2 
   7  chr7_45426956     HCab    T    G        0      0        2 
   7  chr7_45426956     HPrz    T    G        0      0        2 
   7  chr7_45426956     ZBoe    T    G        0      0        2 
   7  chr7_45426956     ZGre    T    G        0      0        2 
   7  chr7_45426956     ZHar    T    G        0      0        2 
   7  chr7_45426956   Sample    T    G        0      0        2 
   7  chr7_45430923     AAsi    C    T        0      0        2 
   7  chr7_45430923     AKia    C    T        0      0        2 
   7  chr7_45430923     AOna    C    T        0      0        2 
   7  chr7_45430923     ASom    C    T        0      0        2 
   7  chr7_45430923     HCab    C    T        1      2        2 
   7  chr7_45430923     HPrz    C    T        1      2        2 
   7  chr7_45430923     ZBoe    C    T        0      0        2 
   7  chr7_45430923     ZGre    C    T        0      0        2 
   7  chr7_45430923     ZHar    C    T        0      0        2 
   7  chr7_45430923   Sample    C    T        0      0        2 
   7  chr7_45441537     AAsi    T    C        0      0        2 
   7  chr7_45441537     AKia    T    C        0      0        2 
   7  chr7_45441537     AOna    T    C        0      0        2 
   7  chr7_45441537     ASom    T    C        0      0        2 
   7  chr7_45441537     HCab    T    C      0.5      1        2 
   7  chr7_45441537     HPrz    T    C        0      0        2 
   7  chr7_45441537     ZBoe    T    C        0      0        2 
   7  chr7_45441537     ZGre    T    C        0      0        2 
   7  chr7_45441537     ZHar    T    C        0      0        2 
   7  chr7_45441537   Sample    T    C        0      0        2 
   7  chr7_45452668     AAsi    T    C        0      0        2 
   7  chr7_45452668     AKia    T    C        1      2        2 
   7  chr7_45452668     AOna    T    C        0      0        2 
   7  chr7_45452668     ASom    T    C        0      0        2 
   7  chr7_45452668     HCab    T    C        0      0        2 
   7  chr7_45452668     HPrz    T    C        0      0        2 
   7  chr7_45452668     ZBoe    T    C        0      0        2 
   7  chr7_45452668     ZGre    T    C        0      0        2 
   7  chr7_45452668     ZHar    T    C        0      0        2 
   7  chr7_45452668   Sample    T    C        0      0        2 
   7  chr7_45454900     AAsi    T    C        0      0        2 
   7  chr7_45454900     AKia    T    C        0      0        2 
   7  chr7_45454900     AOna    T    C        0      0        2 
   7  chr7_45454900     ASom    T    C        0      0        2 
   7  chr7_45454900     HCab    T    C        0      0        2 
   7  chr7_45454900     HPrz    T    C        0      0        2 
   7  chr7_45454900     ZBoe    T    C        0      0        2 
   7  chr7_45454900     ZGre    T    C        1      2        2 
   7  chr7_45454900     ZHar    T    C        0      0        2 
   7  chr7_45454900   Sample    T    C        0      0        2 
   7  chr7_45458187     AAsi    A    G        0      0        2 
   7  chr7_45458187     AKia    A    G        0      0        2 
   7  chr7_45458187     AOna    A    G        0      0        2 
   7  chr7_45458187     ASom    A    G        0      0        2 
   7  chr7_45458187     HCab    A    G        0      0        2 
   7  chr7_45458187     HPrz    A    G      0.5      1        2 
   7  chr7_45458187     ZBoe    A    G        0      0        2 
   7  chr7_45458187     ZGre    A    G        0      0        2 
   7  chr7_45458187     ZHar    A    G        0      0        2 
   7  chr7_45458187   Sample    A    G        0      0        2 
   7  chr7_45460251     AAsi    A    G        0      0        2 
   7  chr7_45460251     AKia    A    G        0      0        2 
   7  chr7_45460251     AOna    A    G      0.5      1        2 
   7  chr7_45460251     ASom    A    G        0      0        2 
   7  chr7_45460251     HCab    A    G        0      0        2 
   7  chr7_45460251     HPrz    A    G        0      0        2 
   7  chr7_45460251     ZBoe    A    G        0      0        2 
   7  chr7_45460251     ZGre    A    G        0      0        2 
   7  chr7_45460251     ZHar    A    G        0      0        2 
   7  chr7_45460251   Sample    A    G        0      0        2 
   7  chr7_45471052     AAsi    A    G        0      0        2 
   7  chr7_45471052     AKia    A    G        0      0        2 
   7  chr7_45471052     AOna    A    G        0      0        2 
   7  chr7_45471052     ASom    A    G        0      0        2 
   7  chr7_45471052     HCab    A    G        0      0        2 
   7  chr7_45471052     HPrz    A    G        0      0        2 
   7  chr7_45471052     ZBoe    A    G        0      0        2 
   7  chr7_45471052     ZGre    A    G        0      0        2 
   7  chr7_45471052     ZHar    A    G        1      2        2 
   7  chr7_45471052   Sample    A    G        0      0        2 
   7  chr7_45473899     AAsi    T    G        0      0        2 
   7  chr7_45473899     AKia    T    G        0      0        2 
   7  chr7_45473899     AOna    T    G        0      0        2 
   7  chr7_45473899     ASom    T    G        0      0        2 
   7  chr7_45473899     HCab    T    G        0      0        2 
   7  chr7_45473899     HPrz    T    G        0      0        2 
   7  chr7_45473899     ZBoe    T    G        1      2        2 
   7  chr7_45473899     ZGre    T    G        0      0        2 
   7  chr7_45473899     ZHar    T    G        0      0        2 
   7  chr7_45473899   Sample    T    G        0      0        2 
   7  chr7_45476431     AAsi    A    T        0      0        2 
   7  chr7_45476431     AKia    A    T        0      0        2 
   7  chr7_45476431     AOna    A    T        0      0        2 
   7  chr7_45476431     ASom    A    T        0      0        2 
   7  chr7_45476431     HCab    A    T        0      0        2 
   7  chr7_45476431     HPrz    A    T        0      0        2 
   7  chr7_45476431     ZBoe    A    T        1      2        2 
   7  chr7_45476431     ZGre    A    T        0      0        2 
   7  chr7_45476431     ZHar    A    T        0      0        2 
   7  chr7_45476431   Sample    A    T        0      0        2 
   7  chr7_45480023     AAsi    A    G        0      0        2 
   7  chr7_45480023     AKia    A    G        0      0        2 
   7  chr7_45480023     AOna    A    G        0      0        2 
   7  chr7_45480023     ASom    A    G        0      0        2 
   7  chr7_45480023     HCab    A    G        0      0        2 
   7  chr7_45480023     HPrz    A    G        0      0        2 
   7  chr7_45480023     ZBoe    A    G        0      0        2 
   7  chr7_45480023     ZGre    A    G        1      2        2 
   7  chr7_45480023     ZHar    A    G        1      2        2 
   7  chr7_45480023   Sample    A    G        0      0        2 
   7  chr7_45480073     AAsi    T    G        0      0        2 
   7  chr7_45480073     AKia    T    G        0      0        2 
   7  chr7_45480073     AOna    T    G        0      0        2 
   7  chr7_45480073     ASom    T    G        0      0        2 
   7  chr7_45480073     HCab    T    G        1      2        2 
   7  chr7_45480073     HPrz    T    G        1      2        2 
   7  chr7_45480073     ZBoe    T    G        0      0        2 
   7  chr7_45480073     ZGre    T    G        0      0        2 
   7  chr7_45480073     ZHar    T    G        0      0        2 
   7  chr7_45480073   Sample    T    G        0      0        2 
   7  chr7_45484735     AAsi    G    A        0      0        2 
   7  chr7_45484735     AKia    G    A        0      0        2 
   7  chr7_45484735     AOna    G    A        0      0        2 
   7  chr7_45484735     ASom    G    A        0      0        2 
   7  chr7_45484735     HCab    G    A      0.5      1        2 
   7  chr7_45484735     HPrz    G    A        0      0        2 
   7  chr7_45484735     ZBoe    G    A        0      0        2 
   7  chr7_45484735     ZGre    G    A        0      0        2 
   7  chr7_45484735     ZHar    G    A        0      0        2 
   7  chr7_45484735   Sample    G    A        0      0        2 
   7  chr7_45484984     AAsi    A    G        0      0        2 
   7  chr7_45484984     AKia    A    G        1      2        2 
   7  chr7_45484984     AOna    A    G        1      2        2 
   7  chr7_45484984     ASom    A    G        0      0        2 
   7  chr7_45484984     HCab    A    G        0      0        2 
   7  chr7_45484984     HPrz    A    G        0      0        2 
   7  chr7_45484984     ZBoe    A    G        0      0        2 
   7  chr7_45484984     ZGre    A    G        0      0        2 
   7  chr7_45484984     ZHar    A    G        0      0        2 
   7  chr7_45484984   Sample    A    G        0      0        2 
   7  chr7_45494471     AAsi    T    G        1      2        2 
   7  chr7_45494471     AKia    T    G        0      0        2 
   7  chr7_45494471     AOna    T    G        0      0        2 
   7  chr7_45494471     ASom    T    G        1      2        2 
   7  chr7_45494471     HCab    T    G        0      0        2 
   7  chr7_45494471     HPrz    T    G        0      0        2 
   7  chr7_45494471     ZBoe    T    G        0      0        2 
   7  chr7_45494471     ZGre    T    G        0      0        2 
   7  chr7_45494471     ZHar    T    G        0      0        2 
   7  chr7_45494471   Sample    T    G        1      2        2 
   7  chr7_45499016     AAsi    C    G        0      0        2 
   7  chr7_45499016     AKia    C    G        1      2        2 
   7  chr7_45499016     AOna    C    G        1      2        2 
   7  chr7_45499016     ASom    C    G        0      0        2 
   7  chr7_45499016     HCab    C    G        1      2        2 
   7  chr7_45499016     HPrz    C    G        1      2        2 
   7  chr7_45499016     ZBoe    C    G        0      0        2 
   7  chr7_45499016     ZGre    C    G        0      0        2 
   7  chr7_45499016     ZHar    C    G        0      0        2 
   7  chr7_45499016   Sample    C    G        0      0        2 
   7  chr7_45501598     AAsi    C    T        0      0        2 
   7  chr7_45501598     AKia    C    T        0      0        2 
   7  chr7_45501598     AOna    C    T        0      0        2 
   7  chr7_45501598     ASom    C    T        1      2        2 
   7  chr7_45501598     HCab    C    T        0      0        2 
   7  chr7_45501598     HPrz    C    T        0      0        2 
   7  chr7_45501598     ZBoe    C    T        0      0        2 
   7  chr7_45501598     ZGre    C    T        0      0        2 
   7  chr7_45501598     ZHar    C    T        0      0        2 
   7  chr7_45501598   Sample    C    T        0      0        2 
   7  chr7_45502101     AAsi    A    C        0      0        2 
   7  chr7_45502101     AKia    A    C        0      0        2 
   7  chr7_45502101     AOna    A    C        0      0        2 
   7  chr7_45502101     ASom    A    C        0      0        2 
   7  chr7_45502101     HCab    A    C        1      2        2 
   7  chr7_45502101     HPrz    A    C        1      2        2 
   7  chr7_45502101     ZBoe    A    C        0      0        2 
   7  chr7_45502101     ZGre    A    C        0      0        2 
   7  chr7_45502101     ZHar    A    C        0      0        2 
   7  chr7_45502101   Sample    A    C        0      0        2 
   7  chr7_45502140     AAsi    A    G        0      0        2 
   7  chr7_45502140     AKia    A    G        0      0        2 
   7  chr7_45502140     AOna    A    G        0      0        2 
   7  chr7_45502140     ASom    A    G        0      0        2 
   7  chr7_45502140     HCab    A    G        0      0        2 
   7  chr7_45502140     HPrz    A    G        0      0        2 
   7  chr7_45502140     ZBoe    A    G        0      0        2 
   7  chr7_45502140     ZGre    A    G        0      0        2 
   7  chr7_45502140     ZHar    A    G        1      2        2 
   7  chr7_45502140   Sample    A    G        0      0        2 
   7  chr7_45509112     AAsi    T    C        0      0        2 
   7  chr7_45509112     AKia    T    C        0      0        2 
   7  chr7_45509112     AOna    T    C        0      0        2 
   7  chr7_45509112     ASom    T    C        0      0        2 
   7  chr7_45509112     HCab    T    C        0      0        2 
   7  chr7_45509112     HPrz    T    C        0      0        2 
   7  chr7_45509112     ZBoe    T    C        0      0        2 
   7  chr7_45509112     ZGre    T    C        1      2        2 
   7  chr7_45509112     ZHar    T    C        0      0        2 
   7  chr7_45509112   Sample    T    C        0      0        2 
   7  chr7_45509746     AAsi    A    G        1      2        2 
   7  chr7_45509746     AKia    A    G        0      0        2 
   7  chr7_45509746     AOna    A    G        0      0        2 
   7  chr7_45509746     ASom    A    G        1      2        2 
   7  chr7_45509746     HCab    A    G        0      0        2 
   7  chr7_45509746     HPrz    A    G        0      0        2 
   7  chr7_45509746     ZBoe    A    G        1      2        2 
   7  chr7_45509746     ZGre    A    G        1      2        2 
   7  chr7_45509746     ZHar    A    G        0      0        2 
   7  chr7_45509746   Sample    A    G        1      2        2 
   7  chr7_45511569     AAsi    T    G        0      0        2 
   7  chr7_45511569     AKia    T    G        0      0        2 
   7  chr7_45511569     AOna    T    G        0      0        2 
   7  chr7_45511569     ASom    T    G        0      0        2 
   7  chr7_45511569     HCab    T    G        0      0        2 
   7  chr7_45511569     HPrz    T    G        0      0        2 
   7  chr7_45511569     ZBoe    T    G        1      2        2 
   7  chr7_45511569     ZGre    T    G        1      2        2 
   7  chr7_45511569     ZHar    T    G        1      2        2 
   7  chr7_45511569   Sample    T    G        0      0        2 
   7  chr7_45513486     AAsi    G    A        0      0        2 
   7  chr7_45513486     AKia    G    A        0      0        2 
   7  chr7_45513486     AOna    G    A        0      0        2 
   7  chr7_45513486     ASom    G    A        0      0        2 
   7  chr7_45513486     HCab    G    A        1      2        2 
   7  chr7_45513486     HPrz    G    A        1      2        2 
   7  chr7_45513486     ZBoe    G    A        0      0        2 
   7  chr7_45513486     ZGre    G    A        0      0        2 
   7  chr7_45513486     ZHar    G    A        0      0        2 
   7  chr7_45513486   Sample    G    A        0      0        2 
   7  chr7_45516981     AAsi    T    G        0      0        2 
   7  chr7_45516981     AKia    T    G        0      0        2 
   7  chr7_45516981     AOna    T    G        0      0        2 
   7  chr7_45516981     ASom    T    G        1      2        2 
   7  chr7_45516981     HCab    T    G        0      0        2 
   7  chr7_45516981     HPrz    T    G        0      0        2 
   7  chr7_45516981     ZBoe    T    G        0      0        2 
   7  chr7_45516981     ZGre    T    G        0      0        2 
   7  chr7_45516981     ZHar    T    G        0      0        2 
   7  chr7_45516981   Sample    T    G        0      0        2 
   7  chr7_45517095     AAsi    T    C      0.5      1        2 
   7  chr7_45517095     AKia    T    C        0      0        2 
   7  chr7_45517095     AOna    T    C        0      0        2 
   7  chr7_45517095     ASom    T    C        0      0        2 
   7  chr7_45517095     HCab    T    C        0      0        2 
   7  chr7_45517095     HPrz    T    C        0      0        2 
   7  chr7_45517095     ZBoe    T    C        0      0        2 
   7  chr7_45517095     ZGre    T    C        0      0        2 
   7  chr7_45517095     ZHar    T    C        0      0        2 
   7  chr7_45517095   Sample    T    C        0      0        2 
   7  chr7_45518322     AAsi    T    C        0      0        2 
   7  chr7_45518322     AKia    T    C        0      0        2 
   7  chr7_45518322     AOna    T    C        0      0        2 
   7  chr7_45518322     ASom    T    C        0      0        2 
   7  chr7_45518322     HCab    T    C        1      2        2 
   7  chr7_45518322     HPrz    T    C        1      2        2 
   7  chr7_45518322     ZBoe    T    C        0      0        2 
   7  chr7_45518322     ZGre    T    C        0      0        2 
   7  chr7_45518322     ZHar    T    C        0      0        2 
   7  chr7_45518322   Sample    T    C        0      0        2 
   7  chr7_45524923     AAsi    T    G        0      0        2 
   7  chr7_45524923     AKia    T    G        0      0        2 
   7  chr7_45524923     AOna    T    G        0      0        2 
   7  chr7_45524923     ASom    T    G        0      0        2 
   7  chr7_45524923     HCab    T    G        0      0        2 
   7  chr7_45524923     HPrz    T    G        0      0        2 
   7  chr7_45524923     ZBoe    T    G        0      0        2 
   7  chr7_45524923     ZGre    T    G        0      0        2 
   7  chr7_45524923     ZHar    T    G        1      2        2 
   7  chr7_45524923   Sample    T    G        0      0        2 
   7  chr7_45530016     AAsi    G    A        0      0        2 
   7  chr7_45530016     AKia    G    A        0      0        2 
   7  chr7_45530016     AOna    G    A        0      0        2 
   7  chr7_45530016     ASom    G    A        0      0        2 
   7  chr7_45530016     HCab    G    A        0      0        2 
   7  chr7_45530016     HPrz    G    A        0      0        2 
   7  chr7_45530016     ZBoe    G    A        1      2        2 
   7  chr7_45530016     ZGre    G    A        1      2        2 
   7  chr7_45530016     ZHar    G    A        0      0        2 
   7  chr7_45530016   Sample    G    A        0      0        2 
   7  chr7_45534994     AAsi    T    C        0      0        2 
   7  chr7_45534994     AKia    T    C        1      2        2 
   7  chr7_45534994     AOna    T    C        1      2        2 
   7  chr7_45534994     ASom    T    C        0      0        2 
   7  chr7_45534994     HCab    T    C        0      0        2 
   7  chr7_45534994     HPrz    T    C        0      0        2 
   7  chr7_45534994     ZBoe    T    C        0      0        2 
   7  chr7_45534994     ZGre    T    C        0      0        2 
   7  chr7_45534994     ZHar    T    C        0      0        2 
   7  chr7_45534994   Sample    T    C        0      0        2 
   7  chr7_45535082     AAsi    T    C        0      0        2 
   7  chr7_45535082     AKia    T    C        0      0        2 
   7  chr7_45535082     AOna    T    C        1      2        2 
   7  chr7_45535082     ASom    T    C        0      0        2 
   7  chr7_45535082     HCab    T    C        0      0        2 
   7  chr7_45535082     HPrz    T    C        0      0        2 
   7  chr7_45535082     ZBoe    T    C        0      0        2 
   7  chr7_45535082     ZGre    T    C        0      0        2 
   7  chr7_45535082     ZHar    T    C        0      0        2 
   7  chr7_45535082   Sample    T    C        0      0        2 
   7  chr7_45537851     AAsi    A    C        0      0        2 
   7  chr7_45537851     AKia    A    C        0      0        2 
   7  chr7_45537851     AOna    A    C        0      0        2 
   7  chr7_45537851     ASom    A    C        0      0        2 
   7  chr7_45537851     HCab    A    C        0      0        2 
   7  chr7_45537851     HPrz    A    C        0      0        2 
   7  chr7_45537851     ZBoe    A    C        0      0        2 
   7  chr7_45537851     ZGre    A    C        0      0        2 
   7  chr7_45537851     ZHar    A    C      0.5      1        2 
   7  chr7_45537851   Sample    A    C        0      0        2 
   7  chr7_45538348     AAsi    T    G        0      0        2 
   7  chr7_45538348     AKia    T    G        0      0        2 
   7  chr7_45538348     AOna    T    G      0.5      1        2 
   7  chr7_45538348     ASom    T    G        0      0        2 
   7  chr7_45538348     HCab    T    G        0      0        2 
   7  chr7_45538348     HPrz    T    G        0      0        2 
   7  chr7_45538348     ZBoe    T    G        0      0        2 
   7  chr7_45538348     ZGre    T    G        0      0        2 
   7  chr7_45538348     ZHar    T    G        0      0        2 
   7  chr7_45538348   Sample    T    G        0      0        2 
   7  chr7_45539602     AAsi    T    C        0      0        2 
   7  chr7_45539602     AKia    T    C        0      0        2 
   7  chr7_45539602     AOna    T    C        0      0        2 
   7  chr7_45539602     ASom    T    C        0      0        2 
   7  chr7_45539602     HCab    T    C        1      2        2 
   7  chr7_45539602     HPrz    T    C        1      2        2 
   7  chr7_45539602     ZBoe    T    C        0      0        2 
   7  chr7_45539602     ZGre    T    C        0      0        2 
   7  chr7_45539602     ZHar    T    C        0      0        2 
   7  chr7_45539602   Sample    T    C        0      0        2 
   7  chr7_45539626     AAsi    G    A        0      0        2 
   7  chr7_45539626     AKia    G    A        0      0        2 
   7  chr7_45539626     AOna    G    A        0      0        2 
   7  chr7_45539626     ASom    G    A        0      0        2 
   7  chr7_45539626     HCab    G    A        1      2        2 
   7  chr7_45539626     HPrz    G    A        1      2        2 
   7  chr7_45539626     ZBoe    G    A        0      0        2 
   7  chr7_45539626     ZGre    G    A        0      0        2 
   7  chr7_45539626     ZHar    G    A        0      0        2 
   7  chr7_45539626   Sample    G    A        0      0        2 
   7  chr7_45542486     AAsi    T    C        0      0        2 
   7  chr7_45542486     AKia    T    C        0      0        2 
   7  chr7_45542486     AOna    T    C        0      0        2 
   7  chr7_45542486     ASom    T    C        0      0        2 
   7  chr7_45542486     HCab    T    C        0      0        2 
   7  chr7_45542486     HPrz    T    C        0      0        2 
   7  chr7_45542486     ZBoe    T    C        1      2        2 
   7  chr7_45542486     ZGre    T    C        1      2        2 
   7  chr7_45542486     ZHar    T    C        0      0        2 
   7  chr7_45542486   Sample    T    C        0      0        2 
   7  chr7_45542532     AAsi    T    C        1      2        2 
   7  chr7_45542532     AKia    T    C        0      0        2 
   7  chr7_45542532     AOna    T    C        0      0        2 
   7  chr7_45542532     ASom    T    C        0      0        2 
   7  chr7_45542532     HCab    T    C        0      0        2 
   7  chr7_45542532     HPrz    T    C        0      0        2 
   7  chr7_45542532     ZBoe    T    C        0      0        2 
   7  chr7_45542532     ZGre    T    C        0      0        2 
   7  chr7_45542532     ZHar    T    C        0      0        2 
   7  chr7_45542532   Sample    T    C        1      2        2 
   7  chr7_45543799     AAsi    T    C        0      0        2 
   7  chr7_45543799     AKia    T    C        0      0        2 
   7  chr7_45543799     AOna    T    C      0.5      1        2 
   7  chr7_45543799     ASom    T    C        0      0        2 
   7  chr7_45543799     HCab    T    C        0      0        2 
   7  chr7_45543799     HPrz    T    C        0      0        2 
   7  chr7_45543799     ZBoe    T    C        0      0        2 
   7  chr7_45543799     ZGre    T    C        0      0        2 
   7  chr7_45543799     ZHar    T    C        0      0        2 
   7  chr7_45543799   Sample    T    C        0      0        2 
   7  chr7_45546473     AAsi    C    T        0      0        2 
   7  chr7_45546473     AKia    C    T        0      0        2 
   7  chr7_45546473     AOna    C    T        0      0        2 
   7  chr7_45546473     ASom    C    T        0      0        2 
   7  chr7_45546473     HCab    C    T        1      2        2 
   7  chr7_45546473     HPrz    C    T        1      2        2 
   7  chr7_45546473     ZBoe    C    T        0      0        2 
   7  chr7_45546473     ZGre    C    T        0      0        2 
   7  chr7_45546473     ZHar    C    T        0      0        2 
   7  chr7_45546473   Sample    C    T        0      0        2 
   7  chr7_45558376     AAsi    T    C        0      0        2 
   7  chr7_45558376     AKia    T    C        0      0        2 
   7  chr7_45558376     AOna    T    C        0      0        2 
   7  chr7_45558376     ASom    T    C        0      0        2 
   7  chr7_45558376     HCab    T    C        1      2        2 
   7  chr7_45558376     HPrz    T    C        1      2        2 
   7  chr7_45558376     ZBoe    T    C        0      0        2 
   7  chr7_45558376     ZGre    T    C        0      0        2 
   7  chr7_45558376     ZHar    T    C        0      0        2 
   7  chr7_45558376   Sample    T    C        0      0        2 
   7  chr7_45558936     AAsi    G    A        0      0        2 
   7  chr7_45558936     AKia    G    A        0      0        2 
   7  chr7_45558936     AOna    G    A        0      0        2 
   7  chr7_45558936     ASom    G    A        0      0        2 
   7  chr7_45558936     HCab    G    A        1      2        2 
   7  chr7_45558936     HPrz    G    A        1      2        2 
   7  chr7_45558936     ZBoe    G    A        0      0        2 
   7  chr7_45558936     ZGre    G    A        0      0        2 
   7  chr7_45558936     ZHar    G    A        0      0        2 
   7  chr7_45558936   Sample    G    A        0      0        2 
   7  chr7_45563421     AAsi    G    C        0      0        2 
   7  chr7_45563421     AKia    G    C        0      0        2 
   7  chr7_45563421     AOna    G    C        0      0        2 
   7  chr7_45563421     ASom    G    C        0      0        2 
   7  chr7_45563421     HCab    G    C        1      2        2 
   7  chr7_45563421     HPrz    G    C        1      2        2 
   7  chr7_45563421     ZBoe    G    C        0      0        2 
   7  chr7_45563421     ZGre    G    C        0      0        2 
   7  chr7_45563421     ZHar    G    C        0      0        2 
   7  chr7_45563421   Sample    G    C        0      0        2 
   7  chr7_45567970     AAsi    A    C        0      0        2 
   7  chr7_45567970     AKia    A    C        0      0        2 
   7  chr7_45567970     AOna    A    C        0      0        2 
   7  chr7_45567970     ASom    A    C        0      0        2 
   7  chr7_45567970     HCab    A    C        1      2        2 
   7  chr7_45567970     HPrz    A    C        1      2        2 
   7  chr7_45567970     ZBoe    A    C        0      0        2 
   7  chr7_45567970     ZGre    A    C        0      0        2 
   7  chr7_45567970     ZHar    A    C        0      0        2 
   7  chr7_45567970   Sample    A    C        0      0        2 
   7  chr7_45601855     AAsi    T    C        0      0        2 
   7  chr7_45601855     AKia    T    C        0      0        2 
   7  chr7_45601855     AOna    T    C        0      0        2 
   7  chr7_45601855     ASom    T    C        0      0        2 
   7  chr7_45601855     HCab    T    C        1      2        2 
   7  chr7_45601855     HPrz    T    C        1      2        2 
   7  chr7_45601855     ZBoe    T    C        0      0        2 
   7  chr7_45601855     ZGre    T    C        0      0        2 
   7  chr7_45601855     ZHar    T    C        0      0        2 
   7  chr7_45601855   Sample    T    C        0      0        2 
   7  chr7_45614326     AAsi    A    C        0      0        2 
   7  chr7_45614326     AKia    A    C        0      0        2 
   7  chr7_45614326     AOna    A    C        0      0        2 
   7  chr7_45614326     ASom    A    C        0      0        2 
   7  chr7_45614326     HCab    A    C        1      2        2 
   7  chr7_45614326     HPrz    A    C        1      2        2 
   7  chr7_45614326     ZBoe    A    C        0      0        2 
   7  chr7_45614326     ZGre    A    C        0      0        2 
   7  chr7_45614326     ZHar    A    C        0      0        2 
   7  chr7_45614326   Sample    A    C        0      0        2 
   7  chr7_45633851     AAsi    G    A        0      0        2 
   7  chr7_45633851     AKia    G    A        0      0        2 
   7  chr7_45633851     AOna    G    A        0      0        2 
   7  chr7_45633851     ASom    G    A        0      0        2 
   7  chr7_45633851     HCab    G    A        0      0        2 
   7  chr7_45633851     HPrz    G    A        0      0        2 
   7  chr7_45633851     ZBoe    G    A        0      0        2 
   7  chr7_45633851     ZGre    G    A        0      0        2 
   7  chr7_45633851     ZHar    G    A      0.5      1        2 
   7  chr7_45633851   Sample    G    A        0      0        2 
   7  chr7_45640434     AAsi    T    G      0.5      1        2 
   7  chr7_45640434     AKia    T    G        0      0        2 
   7  chr7_45640434     AOna    T    G        0      0        2 
   7  chr7_45640434     ASom    T    G        0      0        2 
   7  chr7_45640434     HCab    T    G        0      0        2 
   7  chr7_45640434     HPrz    T    G        0      0        2 
   7  chr7_45640434     ZBoe    T    G        0      0        2 
   7  chr7_45640434     ZGre    T    G        0      0        2 
   7  chr7_45640434     ZHar    T    G        0      0        2 
   7  chr7_45640434   Sample    T    G        0      0        2 
   7  chr7_45642024     AAsi    A    T        0      0        2 
   7  chr7_45642024     AKia    A    T        0      0        2 
   7  chr7_45642024     AOna    A    T        0      0        2 
   7  chr7_45642024     ASom    A    T        0      0        2 
   7  chr7_45642024     HCab    A    T        0      0        2 
   7  chr7_45642024     HPrz    A    T        0      0        2 
   7  chr7_45642024     ZBoe    A    T        0      0        2 
   7  chr7_45642024     ZGre    A    T        1      2        2 
   7  chr7_45642024     ZHar    A    T        0      0        2 
   7  chr7_45642024   Sample    A    T        0      0        2 
   7  chr7_45645786     AAsi    T    C        0      0        2 
   7  chr7_45645786     AKia    T    C        0      0        2 
   7  chr7_45645786     AOna    T    C        0      0        2 
   7  chr7_45645786     ASom    T    C        0      0        2 
   7  chr7_45645786     HCab    T    C        0      0        2 
   7  chr7_45645786     HPrz    T    C        0      0        2 
   7  chr7_45645786     ZBoe    T    C        0      0        2 
   7  chr7_45645786     ZGre    T    C        1      2        2 
   7  chr7_45645786     ZHar    T    C        0      0        2 
   7  chr7_45645786   Sample    T    C        0      0        2 
   7  chr7_45649983     AAsi    T    G        0      0        2 
   7  chr7_45649983     AKia    T    G        0      0        2 
   7  chr7_45649983     AOna    T    G        0      0        2 
   7  chr7_45649983     ASom    T    G        0      0        2 
   7  chr7_45649983     HCab    T    G        0      0        2 
   7  chr7_45649983     HPrz    T    G        0      0        2 
   7  chr7_45649983     ZBoe    T    G        0      0        2 
   7  chr7_45649983     ZGre    T    G        0      0        2 
   7  chr7_45649983     ZHar    T    G        1      2        2 
   7  chr7_45649983   Sample    T    G        0      0        2 
   7  chr7_45650633     AAsi    T    C        0      0        2 
   7  chr7_45650633     AKia    T    C        0      0        2 
   7  chr7_45650633     AOna    T    C        1      2        2 
   7  chr7_45650633     ASom    T    C        0      0        2 
   7  chr7_45650633     HCab    T    C        0      0        2 
   7  chr7_45650633     HPrz    T    C        0      0        2 
   7  chr7_45650633     ZBoe    T    C        0      0        2 
   7  chr7_45650633     ZGre    T    C        0      0        2 
   7  chr7_45650633     ZHar    T    C        0      0        2 
   7  chr7_45650633   Sample    T    C        0      0        2 
   7  chr7_45651432     AAsi    T    C        0      0        2 
   7  chr7_45651432     AKia    T    C        0      0        2 
   7  chr7_45651432     AOna    T    C        0      0        2 
   7  chr7_45651432     ASom    T    C        0      0        2 
   7  chr7_45651432     HCab    T    C        0      0        2 
   7  chr7_45651432     HPrz    T    C        0      0        2 
   7  chr7_45651432     ZBoe    T    C        0      0        2 
   7  chr7_45651432     ZGre    T    C        1      2        2 
   7  chr7_45651432     ZHar    T    C        0      0        2 
   7  chr7_45651432   Sample    T    C        0      0        2 
   7  chr7_45654210     AAsi    G    A        0      0        2 
   7  chr7_45654210     AKia    G    A        0      0        2 
   7  chr7_45654210     AOna    G    A        0      0        2 
   7  chr7_45654210     ASom    G    A        0      0        2 
   7  chr7_45654210     HCab    G    A        1      2        2 
   7  chr7_45654210     HPrz    G    A        1      2        2 
   7  chr7_45654210     ZBoe    G    A        0      0        2 
   7  chr7_45654210     ZGre    G    A        0      0        2 
   7  chr7_45654210     ZHar    G    A        0      0        2 
   7  chr7_45654210   Sample    G    A        0      0        2 
   7  chr7_45655673     AAsi    A    G        0      0        2 
   7  chr7_45655673     AKia    A    G        0      0        2 
   7  chr7_45655673     AOna    A    G        0      0        2 
   7  chr7_45655673     ASom    A    G        0      0        2 
   7  chr7_45655673     HCab    A    G        1      2        2 
   7  chr7_45655673     HPrz    A    G        1      2        2 
   7  chr7_45655673     ZBoe    A    G        0      0        2 
   7  chr7_45655673     ZGre    A    G        0      0        2 
   7  chr7_45655673     ZHar    A    G        0      0        2 
   7  chr7_45655673   Sample    A    G        0      0        2 
   7  chr7_45657410     AAsi    A    C        0      0        2 
   7  chr7_45657410     AKia    A    C        0      0        2 
   7  chr7_45657410     AOna    A    C        0      0        2 
   7  chr7_45657410     ASom    A    C        0      0        2 
   7  chr7_45657410     HCab    A    C        0      0        2 
   7  chr7_45657410     HPrz    A    C        0      0        2 
   7  chr7_45657410     ZBoe    A    C        0      0        2 
   7  chr7_45657410     ZGre    A    C        0      0        2 
   7  chr7_45657410     ZHar    A    C        1      2        2 
   7  chr7_45657410   Sample    A    C        0      0        2 
   7  chr7_45671137     AAsi    T    C        0      0        2 
   7  chr7_45671137     AKia    T    C        0      0        2 
   7  chr7_45671137     AOna    T    C        0      0        2 
   7  chr7_45671137     ASom    T    C        0      0        2 
   7  chr7_45671137     HCab    T    C        0      0        2 
   7  chr7_45671137     HPrz    T    C        0      0        2 
   7  chr7_45671137     ZBoe    T    C        0      0        2 
   7  chr7_45671137     ZGre    T    C        1      2        2 
   7  chr7_45671137     ZHar    T    C        0      0        2 
   7  chr7_45671137   Sample    T    C        0      0        2 
   7  chr7_45675239     AAsi    T    C        0      0        2 
   7  chr7_45675239     AKia    T    C        0      0        2 
   7  chr7_45675239     AOna    T    C        0      0        2 
   7  chr7_45675239     ASom    T    C        0      0        2 
   7  chr7_45675239     HCab    T    C        0      0        2 
   7  chr7_45675239     HPrz    T    C        0      0        2 
   7  chr7_45675239     ZBoe    T    C        0      0        2 
   7  chr7_45675239     ZGre    T    C        0      0        2 
   7  chr7_45675239     ZHar    T    C        1      2        2 
   7  chr7_45675239   Sample    T    C        0      0        2 
   7  chr7_45675294     AAsi    T    C        0      0        2 
   7  chr7_45675294     AKia    T    C        1      2        2 
   7  chr7_45675294     AOna    T    C        1      2        2 
   7  chr7_45675294     ASom    T    C        0      0        2 
   7  chr7_45675294     HCab    T    C        0      0        2 
   7  chr7_45675294     HPrz    T    C        0      0        2 
   7  chr7_45675294     ZBoe    T    C        0      0        2 
   7  chr7_45675294     ZGre    T    C        0      0        2 
   7  chr7_45675294     ZHar    T    C        0      0        2 
   7  chr7_45675294   Sample    T    C        0      0        2 
   7  chr7_45676847     AAsi    G    C        0      0        2 
   7  chr7_45676847     AKia    G    C        0      0        2 
   7  chr7_45676847     AOna    G    C        0      0        2 
   7  chr7_45676847     ASom    G    C        0      0        2 
   7  chr7_45676847     HCab    G    C        1      2        2 
   7  chr7_45676847     HPrz    G    C        1      2        2 
   7  chr7_45676847     ZBoe    G    C        0      0        2 
   7  chr7_45676847     ZGre    G    C        0      0        2 
   7  chr7_45676847     ZHar    G    C        0      0        2 
   7  chr7_45676847   Sample    G    C        0      0        2 
   7  chr7_45682821     AAsi    T    C        0      0        2 
   7  chr7_45682821     AKia    T    C        0      0        2 
   7  chr7_45682821     AOna    T    C        1      2        2 
   7  chr7_45682821     ASom    T    C        0      0        2 
   7  chr7_45682821     HCab    T    C        0      0        2 
   7  chr7_45682821     HPrz    T    C        0      0        2 
   7  chr7_45682821     ZBoe    T    C        0      0        2 
   7  chr7_45682821     ZGre    T    C        0      0        2 
   7  chr7_45682821     ZHar    T    C        0      0        2 
   7  chr7_45682821   Sample    T    C        0      0        2 
   7  chr7_45688380     AAsi    C    T        0      0        2 
   7  chr7_45688380     AKia    C    T        0      0        2 
   7  chr7_45688380     AOna    C    T        0      0        2 
   7  chr7_45688380     ASom    C    T        1      2        2 
   7  chr7_45688380     HCab    C    T        0      0        2 
   7  chr7_45688380     HPrz    C    T        0      0        2 
   7  chr7_45688380     ZBoe    C    T        0      0        2 
   7  chr7_45688380     ZGre    C    T        0      0        2 
   7  chr7_45688380     ZHar    C    T        0      0        2 
   7  chr7_45688380   Sample    C    T        0      0        2 
   7  chr7_45688716     AAsi    G    C        0      0        2 
   7  chr7_45688716     AKia    G    C        0      0        2 
   7  chr7_45688716     AOna    G    C        0      0        2 
   7  chr7_45688716     ASom    G    C        0      0        2 
   7  chr7_45688716     HCab    G    C        1      2        2 
   7  chr7_45688716     HPrz    G    C        1      2        2 
   7  chr7_45688716     ZBoe    G    C        0      0        2 
   7  chr7_45688716     ZGre    G    C        0      0        2 
   7  chr7_45688716     ZHar    G    C        0      0        2 
   7  chr7_45688716   Sample    G    C        0      0        2 
   7  chr7_45689696     AAsi    C    T        0      0        2 
   7  chr7_45689696     AKia    C    T        0      0        2 
   7  chr7_45689696     AOna    C    T        0      0        2 
   7  chr7_45689696     ASom    C    T        0      0        2 
   7  chr7_45689696     HCab    C    T        1      2        2 
   7  chr7_45689696     HPrz    C    T        1      2        2 
   7  chr7_45689696     ZBoe    C    T        0      0        2 
   7  chr7_45689696     ZGre    C    T        0      0        2 
   7  chr7_45689696     ZHar    C    T        0      0        2 
   7  chr7_45689696   Sample    C    T        0      0        2 
   7  chr7_45690793     AAsi    T    G        0      0        2 
   7  chr7_45690793     AKia    T    G        0      0        2 
   7  chr7_45690793     AOna    T    G        0      0        2 
   7  chr7_45690793     ASom    T    G        0      0        2 
   7  chr7_45690793     HCab    T    G        0      0        2 
   7  chr7_45690793     HPrz    T    G        0      0        2 
   7  chr7_45690793     ZBoe    T    G        1      2        2 
   7  chr7_45690793     ZGre    T    G        0      0        2 
   7  chr7_45690793     ZHar    T    G        0      0        2 
   7  chr7_45690793   Sample    T    G        0      0        2 
   7  chr7_45707891     AAsi    T    C        1      2        2 
   7  chr7_45707891     AKia    T    C        0      0        2 
   7  chr7_45707891     AOna    T    C        0      0        2 
   7  chr7_45707891     ASom    T    C        1      2        2 
   7  chr7_45707891     HCab    T    C        0      0        2 
   7  chr7_45707891     HPrz    T    C        0      0        2 
   7  chr7_45707891     ZBoe    T    C        0      0        2 
   7  chr7_45707891     ZGre    T    C        0      0        2 
   7  chr7_45707891     ZHar    T    C        0      0        2 
   7  chr7_45707891   Sample    T    C        1      2        2 
   7  chr7_45708250     AAsi    C    T        0      0        2 
   7  chr7_45708250     AKia    C    T        0      0        2 
   7  chr7_45708250     AOna    C    T        0      0        2 
   7  chr7_45708250     ASom    C    T        0      0        2 
   7  chr7_45708250     HCab    C    T        0      0        2 
   7  chr7_45708250     HPrz    C    T        0      0        2 
   7  chr7_45708250     ZBoe    C    T        1      2        2 
   7  chr7_45708250     ZGre    C    T        0      0        2 
   7  chr7_45708250     ZHar    C    T        0      0        2 
   7  chr7_45708250   Sample    C    T        0      0        2 
   7  chr7_45716035     AAsi    T    G        0      0        2 
   7  chr7_45716035     AKia    T    G        0      0        2 
   7  chr7_45716035     AOna    T    G        0      0        2 
   7  chr7_45716035     ASom    T    G        0      0        2 
   7  chr7_45716035     HCab    T    G        0      0        2 
   7  chr7_45716035     HPrz    T    G        0      0        2 
   7  chr7_45716035     ZBoe    T    G        1      2        2 
   7  chr7_45716035     ZGre    T    G        0      0        2 
   7  chr7_45716035     ZHar    T    G        0      0        2 
   7  chr7_45716035   Sample    T    G        0      0        2 
   7  chr7_45721543     AAsi    A    G        0      0        2 
   7  chr7_45721543     AKia    A    G        0      0        2 
   7  chr7_45721543     AOna    A    G        0      0        2 
   7  chr7_45721543     ASom    A    G        0      0        2 
   7  chr7_45721543     HCab    A    G        0      0        2 
   7  chr7_45721543     HPrz    A    G        0      0        2 
   7  chr7_45721543     ZBoe    A    G        1      2        2 
   7  chr7_45721543     ZGre    A    G        0      0        2 
   7  chr7_45721543     ZHar    A    G        0      0        2 
   7  chr7_45721543   Sample    A    G        1      2        2 
   7  chr7_45725133     AAsi    A    G        1      2        2 
   7  chr7_45725133     AKia    A    G        0      0        2 
   7  chr7_45725133     AOna    A    G        0      0        2 
   7  chr7_45725133     ASom    A    G        1      2        2 
   7  chr7_45725133     HCab    A    G        0      0        2 
   7  chr7_45725133     HPrz    A    G        0      0        2 
   7  chr7_45725133     ZBoe    A    G        0      0        2 
   7  chr7_45725133     ZGre    A    G        0      0        2 
   7  chr7_45725133     ZHar    A    G        0      0        2 
   7  chr7_45725133   Sample    A    G        1      2        2 
   7  chr7_45725606     AAsi    C    G        0      0        2 
   7  chr7_45725606     AKia    C    G        1      2        2 
   7  chr7_45725606     AOna    C    G        1      2        2 
   7  chr7_45725606     ASom    C    G        0      0        2 
   7  chr7_45725606     HCab    C    G        0      0        2 
   7  chr7_45725606     HPrz    C    G        0      0        2 
   7  chr7_45725606     ZBoe    C    G        0      0        2 
   7  chr7_45725606     ZGre    C    G        0      0        2 
   7  chr7_45725606     ZHar    C    G        0      0        2 
   7  chr7_45725606   Sample    C    G        0      0        2 
   7  chr7_45728907     AAsi    T    C        0      0        2 
   7  chr7_45728907     AKia    T    C        0      0        2 
   7  chr7_45728907     AOna    T    C        0      0        2 
   7  chr7_45728907     ASom    T    C        0      0        2 
   7  chr7_45728907     HCab    T    C        1      2        2 
   7  chr7_45728907     HPrz    T    C        1      2        2 
   7  chr7_45728907     ZBoe    T    C        0      0        2 
   7  chr7_45728907     ZGre    T    C        0      0        2 
   7  chr7_45728907     ZHar    T    C        0      0        2 
   7  chr7_45728907   Sample    T    C        0      0        2 
   7  chr7_45735353     AAsi    T    C        0      0        2 
   7  chr7_45735353     AKia    T    C        0      0        2 
   7  chr7_45735353     AOna    T    C        0      0        2 
   7  chr7_45735353     ASom    T    C        0      0        2 
   7  chr7_45735353     HCab    T    C        0      0        2 
   7  chr7_45735353     HPrz    T    C        0      0        2 
   7  chr7_45735353     ZBoe    T    C        1      2        2 
   7  chr7_45735353     ZGre    T    C        0      0        2 
   7  chr7_45735353     ZHar    T    C        0      0        2 
   7  chr7_45735353   Sample    T    C        0      0        2 
   7  chr7_45745138     AAsi    A    T        1      2        2 
   7  chr7_45745138     AKia    A    T        0      0        2 
   7  chr7_45745138     AOna    A    T        0      0        2 
   7  chr7_45745138     ASom    A    T        1      2        2 
   7  chr7_45745138     HCab    A    T        0      0        2 
   7  chr7_45745138     HPrz    A    T        0      0        2 
   7  chr7_45745138     ZBoe    A    T        0      0        2 
   7  chr7_45745138     ZGre    A    T        0      0        2 
   7  chr7_45745138     ZHar    A    T        0      0        2 
   7  chr7_45745138   Sample    A    T        1      2        2 
   7  chr7_45745144     AAsi    A    G        0      0        2 
   7  chr7_45745144     AKia    A    G        1      2        2 
   7  chr7_45745144     AOna    A    G        1      2        2 
   7  chr7_45745144     ASom    A    G        0      0        2 
   7  chr7_45745144     HCab    A    G        0      0        2 
   7  chr7_45745144     HPrz    A    G        0      0        2 
   7  chr7_45745144     ZBoe    A    G        0      0        2 
   7  chr7_45745144     ZGre    A    G        0      0        2 
   7  chr7_45745144     ZHar    A    G        0      0        2 
   7  chr7_45745144   Sample    A    G        0      0        2 
   7  chr7_45745962     AAsi    A    T        0      0        2 
   7  chr7_45745962     AKia    A    T        0      0        2 
   7  chr7_45745962     AOna    A    T        0      0        2 
   7  chr7_45745962     ASom    A    T        0      0        2 
   7  chr7_45745962     HCab    A    T        1      2        2 
   7  chr7_45745962     HPrz    A    T        1      2        2 
   7  chr7_45745962     ZBoe    A    T        0      0        2 
   7  chr7_45745962     ZGre    A    T        0      0        2 
   7  chr7_45745962     ZHar    A    T        0      0        2 
   7  chr7_45745962   Sample    A    T        0      0        2 
   7  chr7_45757153     AAsi    C    T        0      0        2 
   7  chr7_45757153     AKia    C    T        0      0        2 
   7  chr7_45757153     AOna    C    T        0      0        2 
   7  chr7_45757153     ASom    C    T        0      0        2 
   7  chr7_45757153     HCab    C    T        0      0        2 
   7  chr7_45757153     HPrz    C    T        0      0        2 
   7  chr7_45757153     ZBoe    C    T        0      0        2 
   7  chr7_45757153     ZGre    C    T        1      2        2 
   7  chr7_45757153     ZHar    C    T        0      0        2 
   7  chr7_45757153   Sample    C    T        0      0        2 
   7  chr7_45757307     AAsi    A    G      0.5      1        2 
   7  chr7_45757307     AKia    A    G        0      0        2 
   7  chr7_45757307     AOna    A    G        0      0        2 
   7  chr7_45757307     ASom    A    G        1      2        2 
   7  chr7_45757307     HCab    A    G        0      0        2 
   7  chr7_45757307     HPrz    A    G        0      0        2 
   7  chr7_45757307     ZBoe    A    G        0      0        2 
   7  chr7_45757307     ZGre    A    G        0      0        2 
   7  chr7_45757307     ZHar    A    G        0      0        2 
   7  chr7_45757307   Sample    A    G        0      0        2 
   7  chr7_45769837     AAsi    G    C        0      0        2 
   7  chr7_45769837     AKia    G    C        0      0        2 
   7  chr7_45769837     AOna    G    C        0      0        2 
   7  chr7_45769837     ASom    G    C        1      2        2 
   7  chr7_45769837     HCab    G    C        0      0        2 
   7  chr7_45769837     HPrz    G    C        0      0        2 
   7  chr7_45769837     ZBoe    G    C        0      0        2 
   7  chr7_45769837     ZGre    G    C        0      0        2 
   7  chr7_45769837     ZHar    G    C        0      0        2 
   7  chr7_45769837   Sample    G    C        0      0        2 
   7  chr7_45778062     AAsi    A    G        0      0        2 
   7  chr7_45778062     AKia    A    G      0.5      1        2 
   7  chr7_45778062     AOna    A    G        0      0        2 
   7  chr7_45778062     ASom    A    G        0      0        2 
   7  chr7_45778062     HCab    A    G        0      0        2 
   7  chr7_45778062     HPrz    A    G        0      0        2 
   7  chr7_45778062     ZBoe    A    G        0      0        2 
   7  chr7_45778062     ZGre    A    G        0      0        2 
   7  chr7_45778062     ZHar    A    G        0      0        2 
   7  chr7_45778062   Sample    A    G        0      0        2 
   7  chr7_45785236     AAsi    T    C        0      0        2 
   7  chr7_45785236     AKia    T    C        0      0        2 
   7  chr7_45785236     AOna    T    C        0      0        2 
   7  chr7_45785236     ASom    T    C        0      0        2 
   7  chr7_45785236     HCab    T    C        1      2        2 
   7  chr7_45785236     HPrz    T    C        1      2        2 
   7  chr7_45785236     ZBoe    T    C        0      0        2 
   7  chr7_45785236     ZGre    T    C        0      0        2 
   7  chr7_45785236     ZHar    T    C        0      0        2 
   7  chr7_45785236   Sample    T    C        0      0        2 
   7  chr7_45787916     AAsi    C    G      0.5      1        2 
   7  chr7_45787916     AKia    C    G        0      0        2 
   7  chr7_45787916     AOna    C    G        0      0        2 
   7  chr7_45787916     ASom    C    G        0      0        2 
   7  chr7_45787916     HCab    C    G        0      0        2 
   7  chr7_45787916     HPrz    C    G        0      0        2 
   7  chr7_45787916     ZBoe    C    G        0      0        2 
   7  chr7_45787916     ZGre    C    G        0      0        2 
   7  chr7_45787916     ZHar    C    G        0      0        2 
   7  chr7_45787916   Sample    C    G        0      0        2 
   7  chr7_45794103     AAsi    T    C        0      0        2 
   7  chr7_45794103     AKia    T    C        1      2        2 
   7  chr7_45794103     AOna    T    C        1      2        2 
   7  chr7_45794103     ASom    T    C        0      0        2 
   7  chr7_45794103     HCab    T    C        0      0        2 
   7  chr7_45794103     HPrz    T    C        0      0        2 
   7  chr7_45794103     ZBoe    T    C        0      0        2 
   7  chr7_45794103     ZGre    T    C        0      0        2 
   7  chr7_45794103     ZHar    T    C        0      0        2 
   7  chr7_45794103   Sample    T    C        0      0        2 
   7  chr7_45794147     AAsi    A    G        0      0        2 
   7  chr7_45794147     AKia    A    G        0      0        2 
   7  chr7_45794147     AOna    A    G        0      0        2 
   7  chr7_45794147     ASom    A    G        0      0        2 
   7  chr7_45794147     HCab    A    G        1      2        2 
   7  chr7_45794147     HPrz    A    G        1      2        2 
   7  chr7_45794147     ZBoe    A    G        0      0        2 
   7  chr7_45794147     ZGre    A    G        0      0        2 
   7  chr7_45794147     ZHar    A    G        0      0        2 
   7  chr7_45794147   Sample    A    G        0      0        2 
   7  chr7_45809556     AAsi    A    G        0      0        2 
   7  chr7_45809556     AKia    A    G      0.5      1        2 
   7  chr7_45809556     AOna    A    G        0      0        2 
   7  chr7_45809556     ASom    A    G        0      0        2 
   7  chr7_45809556     HCab    A    G        0      0        2 
   7  chr7_45809556     HPrz    A    G        0      0        2 
   7  chr7_45809556     ZBoe    A    G        0      0        2 
   7  chr7_45809556     ZGre    A    G        0      0        2 
   7  chr7_45809556     ZHar    A    G        0      0        2 
   7  chr7_45809556   Sample    A    G        0      0        2 
   7  chr7_45812101     AAsi    T    C        0      0        2 
   7  chr7_45812101     AKia    T    C        0      0        2 
   7  chr7_45812101     AOna    T    C        0      0        2 
   7  chr7_45812101     ASom    T    C        0      0        2 
   7  chr7_45812101     HCab    T    C        1      2        2 
   7  chr7_45812101     HPrz    T    C        1      2        2 
   7  chr7_45812101     ZBoe    T    C        0      0        2 
   7  chr7_45812101     ZGre    T    C        0      0        2 
   7  chr7_45812101     ZHar    T    C        0      0        2 
   7  chr7_45812101   Sample    T    C        0      0        2 
   7  chr7_45824006     AAsi    C    G        0      0        2 
   7  chr7_45824006     AKia    C    G        0      0        2 
   7  chr7_45824006     AOna    C    G        0      0        2 
   7  chr7_45824006     ASom    C    G        0      0        2 
   7  chr7_45824006     HCab    C    G        0      0        2 
   7  chr7_45824006     HPrz    C    G        0      0        2 
   7  chr7_45824006     ZBoe    C    G        0      0        2 
   7  chr7_45824006     ZGre    C    G        0      0        2 
   7  chr7_45824006     ZHar    C    G        1      2        2 
   7  chr7_45824006   Sample    C    G        0      0        2 
   7  chr7_45856908     AAsi    G    A        1      2        2 
   7  chr7_45856908     AKia    G    A      0.5      1        2 
   7  chr7_45856908     AOna    G    A        1      2        2 
   7  chr7_45856908     ASom    G    A        1      2        2 
   7  chr7_45856908     HCab    G    A        0      0        2 
   7  chr7_45856908     HPrz    G    A        0      0        2 
   7  chr7_45856908     ZBoe    G    A        0      0        2 
   7  chr7_45856908     ZGre    G    A        0      0        2 
   7  chr7_45856908     ZHar    G    A        0      0        2 
   7  chr7_45856908   Sample    G    A        1      2        2 
   7  chr7_45859661     AAsi    G    T        0      0        2 
   7  chr7_45859661     AKia    G    T        0      0        2 
   7  chr7_45859661     AOna    G    T        0      0        2 
   7  chr7_45859661     ASom    G    T        1      2        2 
   7  chr7_45859661     HCab    G    T        0      0        2 
   7  chr7_45859661     HPrz    G    T        0      0        2 
   7  chr7_45859661     ZBoe    G    T        0      0        2 
   7  chr7_45859661     ZGre    G    T        0      0        2 
   7  chr7_45859661     ZHar    G    T        0      0        2 
   7  chr7_45859661   Sample    G    T        0      0        2 
   7  chr7_45863804     AAsi    G    A        0      0        2 
   7  chr7_45863804     AKia    G    A        0      0        2 
   7  chr7_45863804     AOna    G    A        0      0        2 
   7  chr7_45863804     ASom    G    A        0      0        2 
   7  chr7_45863804     HCab    G    A        0      0        2 
   7  chr7_45863804     HPrz    G    A        0      0        2 
   7  chr7_45863804     ZBoe    G    A        0      0        2 
   7  chr7_45863804     ZGre    G    A        1      2        2 
   7  chr7_45863804     ZHar    G    A        0      0        2 
   7  chr7_45863804   Sample    G    A        0      0        2 
   7  chr7_45865975     AAsi    G    T        0      0        2 
   7  chr7_45865975     AKia    G    T        0      0        2 
   7  chr7_45865975     AOna    G    T        0      0        2 
   7  chr7_45865975     ASom    G    T        0      0        2 
   7  chr7_45865975     HCab    G    T        0      0        2 
   7  chr7_45865975     HPrz    G    T        0      0        2 
   7  chr7_45865975     ZBoe    G    T        0      0        2 
   7  chr7_45865975     ZGre    G    T        0      0        2 
   7  chr7_45865975     ZHar    G    T        1      2        2 
   7  chr7_45865975   Sample    G    T        0      0        2 
   7  chr7_45868996     AAsi    C    G        1      2        2 
   7  chr7_45868996     AKia    C    G      0.5      1        2 
   7  chr7_45868996     AOna    C    G        1      2        2 
   7  chr7_45868996     ASom    C    G        1      2        2 
   7  chr7_45868996     HCab    C    G        0      0        2 
   7  chr7_45868996     HPrz    C    G        0      0        2 
   7  chr7_45868996     ZBoe    C    G        0      0        2 
   7  chr7_45868996     ZGre    C    G        0      0        2 
   7  chr7_45868996     ZHar    C    G        0      0        2 
   7  chr7_45868996   Sample    C    G        1      2        2 
   7  chr7_45877571     AAsi    T    C        0      0        2 
   7  chr7_45877571     AKia    T    C        0      0        2 
   7  chr7_45877571     AOna    T    C        0      0        2 
   7  chr7_45877571     ASom    T    C        0      0        2 
   7  chr7_45877571     HCab    T    C        0      0        2 
   7  chr7_45877571     HPrz    T    C        0      0        2 
   7  chr7_45877571     ZBoe    T    C      0.5      1        2 
   7  chr7_45877571     ZGre    T    C        0      0        2 
   7  chr7_45877571     ZHar    T    C        0      0        2 
   7  chr7_45877571   Sample    T    C        0      0        2 
   7  chr7_45889721     AAsi    C    T        0      0        2 
   7  chr7_45889721     AKia    C    T        0      0        2 
   7  chr7_45889721     AOna    C    T        0      0        2 
   7  chr7_45889721     ASom    C    T        0      0        2 
   7  chr7_45889721     HCab    C    T        0      0        2 
   7  chr7_45889721     HPrz    C    T        0      0        2 
   7  chr7_45889721     ZBoe    C    T        0      0        2 
   7  chr7_45889721     ZGre    C    T        1      2        2 
   7  chr7_45889721     ZHar    C    T        0      0        2 
   7  chr7_45889721   Sample    C    T        0      0        2 
   7  chr7_45901674     AAsi    G    A        0      0        2 
   7  chr7_45901674     AKia    G    A        0      0        2 
   7  chr7_45901674     AOna    G    A        0      0        2 
   7  chr7_45901674     ASom    G    A        0      0        2 
   7  chr7_45901674     HCab    G    A        1      2        2 
   7  chr7_45901674     HPrz    G    A        1      2        2 
   7  chr7_45901674     ZBoe    G    A        0      0        2 
   7  chr7_45901674     ZGre    G    A        0      0        2 
   7  chr7_45901674     ZHar    G    A        0      0        2 
   7  chr7_45901674   Sample    G    A        0      0        2 
   7  chr7_45902185     AAsi    C    A        0      0        2 
   7  chr7_45902185     AKia    C    A        0      0        2 
   7  chr7_45902185     AOna    C    A        0      0        2 
   7  chr7_45902185     ASom    C    A        0      0        2 
   7  chr7_45902185     HCab    C    A        1      2        2 
   7  chr7_45902185     HPrz    C    A        1      2        2 
   7  chr7_45902185     ZBoe    C    A        0      0        2 
   7  chr7_45902185     ZGre    C    A        0      0        2 
   7  chr7_45902185     ZHar    C    A        0      0        2 
   7  chr7_45902185   Sample    C    A        0      0        2 
   7  chr7_45904725     AAsi    A    G        0      0        2 
   7  chr7_45904725     AKia    A    G        0      0        2 
   7  chr7_45904725     AOna    A    G        0      0        2 
   7  chr7_45904725     ASom    A    G        0      0        2 
   7  chr7_45904725     HCab    A    G        0      0        2 
   7  chr7_45904725     HPrz    A    G        0      0        2 
   7  chr7_45904725     ZBoe    A    G        0      0        2 
   7  chr7_45904725     ZGre    A    G        1      2        2 
   7  chr7_45904725     ZHar    A    G        0      0        2 
   7  chr7_45904725   Sample    A    G        0      0        2 
   7  chr7_45914918     AAsi    T    C        0      0        2 
   7  chr7_45914918     AKia    T    C      0.5      1        2 
   7  chr7_45914918     AOna    T    C        0      0        2 
   7  chr7_45914918     ASom    T    C        0      0        2 
   7  chr7_45914918     HCab    T    C        0      0        2 
   7  chr7_45914918     HPrz    T    C        0      0        2 
   7  chr7_45914918     ZBoe    T    C        0      0        2 
   7  chr7_45914918     ZGre    T    C        0      0        2 
   7  chr7_45914918     ZHar    T    C        0      0        2 
   7  chr7_45914918   Sample    T    C        0      0        2 
   7  chr7_45939742     AAsi    T    C        0      0        2 
   7  chr7_45939742     AKia    T    C        0      0        2 
   7  chr7_45939742     AOna    T    C        0      0        2 
   7  chr7_45939742     ASom    T    C        0      0        2 
   7  chr7_45939742     HCab    T    C      0.5      1        2 
   7  chr7_45939742     HPrz    T    C        0      0        2 
   7  chr7_45939742     ZBoe    T    C        0      0        2 
   7  chr7_45939742     ZGre    T    C        0      0        2 
   7  chr7_45939742     ZHar    T    C        0      0        2 
   7  chr7_45939742   Sample    T    C        0      0        2 
   7  chr7_45973153     AAsi    G    A        0      0        2 
   7  chr7_45973153     AKia    G    A        0      0        2 
   7  chr7_45973153     AOna    G    A        0      0        2 
   7  chr7_45973153     ASom    G    A        0      0        2 
   7  chr7_45973153     HCab    G    A        0      0        2 
   7  chr7_45973153     HPrz    G    A        0      0        2 
   7  chr7_45973153     ZBoe    G    A        0      0        2 
   7  chr7_45973153     ZGre    G    A        1      2        2 
   7  chr7_45973153     ZHar    G    A        0      0        2 
   7  chr7_45973153   Sample    G    A        0      0        2 
   7  chr7_46001157     AAsi    C    T        0      0        2 
   7  chr7_46001157     AKia    C    T        0      0        2 
   7  chr7_46001157     AOna    C    T        0      0        2 
   7  chr7_46001157     ASom    C    T        0      0        2 
   7  chr7_46001157     HCab    C    T        0      0        2 
   7  chr7_46001157     HPrz    C    T        0      0        2 
   7  chr7_46001157     ZBoe    C    T      0.5      1        2 
   7  chr7_46001157     ZGre    C    T        0      0        2 
   7  chr7_46001157     ZHar    C    T        0      0        2 
   7  chr7_46001157   Sample    C    T        0      0        2 
   7  chr7_46003282     AAsi    A    G        0      0        2 
   7  chr7_46003282     AKia    A    G        0      0        2 
   7  chr7_46003282     AOna    A    G        0      0        2 
   7  chr7_46003282     ASom    A    G        0      0        2 
   7  chr7_46003282     HCab    A    G        0      0        2 
   7  chr7_46003282     HPrz    A    G        0      0        2 
   7  chr7_46003282     ZBoe    A    G        0      0        2 
   7  chr7_46003282     ZGre    A    G        1      2        2 
   7  chr7_46003282     ZHar    A    G        0      0        2 
   7  chr7_46003282   Sample    A    G        0      0        2 
   7  chr7_46004854     AAsi    G    A        0      0        2 
   7  chr7_46004854     AKia    G    A        0      0        2 
   7  chr7_46004854     AOna    G    A        0      0        2 
   7  chr7_46004854     ASom    G    A        0      0        2 
   7  chr7_46004854     HCab    G    A        0      0        2 
   7  chr7_46004854     HPrz    G    A        0      0        2 
   7  chr7_46004854     ZBoe    G    A        0      0        2 
   7  chr7_46004854     ZGre    G    A        1      2        2 
   7  chr7_46004854     ZHar    G    A        0      0        2 
   7  chr7_46004854   Sample    G    A        0      0        2 
   7  chr7_46012836     AAsi    C    T        0      0        2 
   7  chr7_46012836     AKia    C    T        0      0        2 
   7  chr7_46012836     AOna    C    T        0      0        2 
   7  chr7_46012836     ASom    C    T        0      0        2 
   7  chr7_46012836     HCab    C    T        0      0        2 
   7  chr7_46012836     HPrz    C    T        0      0        2 
   7  chr7_46012836     ZBoe    C    T        0      0        2 
   7  chr7_46012836     ZGre    C    T        0      0        2 
   7  chr7_46012836     ZHar    C    T        1      2        2 
   7  chr7_46012836   Sample    C    T        0      0        2 
   7  chr7_46014521     AAsi    A    C        0      0        2 
   7  chr7_46014521     AKia    A    C        0      0        2 
   7  chr7_46014521     AOna    A    C        0      0        2 
   7  chr7_46014521     ASom    A    C        0      0        2 
   7  chr7_46014521     HCab    A    C        1      2        2 
   7  chr7_46014521     HPrz    A    C        1      2        2 
   7  chr7_46014521     ZBoe    A    C        0      0        2 
   7  chr7_46014521     ZGre    A    C        0      0        2 
   7  chr7_46014521     ZHar    A    C        0      0        2 
   7  chr7_46014521   Sample    A    C        0      0        2 
   7  chr7_46015648     AAsi    G    A        0      0        2 
   7  chr7_46015648     AKia    G    A        0      0        2 
   7  chr7_46015648     AOna    G    A        0      0        2 
   7  chr7_46015648     ASom    G    A        0      0        2 
   7  chr7_46015648     HCab    G    A        1      2        2 
   7  chr7_46015648     HPrz    G    A        1      2        2 
   7  chr7_46015648     ZBoe    G    A        0      0        2 
   7  chr7_46015648     ZGre    G    A        0      0        2 
   7  chr7_46015648     ZHar    G    A        0      0        2 
   7  chr7_46015648   Sample    G    A        0      0        2 
   7  chr7_46016110     AAsi    C    T        0      0        2 
   7  chr7_46016110     AKia    C    T        0      0        2 
   7  chr7_46016110     AOna    C    T        0      0        2 
   7  chr7_46016110     ASom    C    T        0      0        2 
   7  chr7_46016110     HCab    C    T        0      0        2 
   7  chr7_46016110     HPrz    C    T        0      0        2 
   7  chr7_46016110     ZBoe    C    T        1      2        2 
   7  chr7_46016110     ZGre    C    T        0      0        2 
   7  chr7_46016110     ZHar    C    T        0      0        2 
   7  chr7_46016110   Sample    C    T        0      0        2 
   7  chr7_46016971     AAsi    C    T        0      0        2 
   7  chr7_46016971     AKia    C    T        0      0        2 
   7  chr7_46016971     AOna    C    T        0      0        2 
   7  chr7_46016971     ASom    C    T        0      0        2 
   7  chr7_46016971     HCab    C    T        0      0        2 
   7  chr7_46016971     HPrz    C    T        0      0        2 
   7  chr7_46016971     ZBoe    C    T        0      0        2 
   7  chr7_46016971     ZGre    C    T      0.5      1        2 
   7  chr7_46016971     ZHar    C    T        0      0        2 
   7  chr7_46016971   Sample    C    T        0      0        2 
   7  chr7_46019475     AAsi    A    T        0      0        2 
   7  chr7_46019475     AKia    A    T        0      0        2 
   7  chr7_46019475     AOna    A    T        0      0        2 
   7  chr7_46019475     ASom    A    T        0      0        2 
   7  chr7_46019475     HCab    A    T        0      0        2 
   7  chr7_46019475     HPrz    A    T        0      0        2 
   7  chr7_46019475     ZBoe    A    T      0.5      1        2 
   7  chr7_46019475     ZGre    A    T        0      0        2 
   7  chr7_46019475     ZHar    A    T        0      0        2 
   7  chr7_46019475   Sample    A    T        0      0        2 
   7  chr7_46056091     AAsi    G    C        0      0        2 
   7  chr7_46056091     AKia    G    C        0      0        2 
   7  chr7_46056091     AOna    G    C        0      0        2 
   7  chr7_46056091     ASom    G    C        0      0        2 
   7  chr7_46056091     HCab    G    C        0      0        2 
   7  chr7_46056091     HPrz    G    C        0      0        2 
   7  chr7_46056091     ZBoe    G    C        0      0        2 
   7  chr7_46056091     ZGre    G    C        1      2        2 
   7  chr7_46056091     ZHar    G    C        0      0        2 
   7  chr7_46056091   Sample    G    C        0      0        2 
   7  chr7_46059712     AAsi    G    A        0      0        2 
   7  chr7_46059712     AKia    G    A        0      0        2 
   7  chr7_46059712     AOna    G    A        0      0        2 
   7  chr7_46059712     ASom    G    A        0      0        2 
   7  chr7_46059712     HCab    G    A        0      0        2 
   7  chr7_46059712     HPrz    G    A        0      0        2 
   7  chr7_46059712     ZBoe    G    A        0      0        2 
   7  chr7_46059712     ZGre    G    A        0      0        2 
   7  chr7_46059712     ZHar    G    A        1      2        2 
   7  chr7_46059712   Sample    G    A        0      0        2 
   7  chr7_46073497     AAsi    T    C        0      0        2 
   7  chr7_46073497     AKia    T    C        0      0        2 
   7  chr7_46073497     AOna    T    C        0      0        2 
   7  chr7_46073497     ASom    T    C        0      0        2 
   7  chr7_46073497     HCab    T    C        0      0        2 
   7  chr7_46073497     HPrz    T    C        0      0        2 
   7  chr7_46073497     ZBoe    T    C        0      0        2 
   7  chr7_46073497     ZGre    T    C        0      0        2 
   7  chr7_46073497     ZHar    T    C        1      2        2 
   7  chr7_46073497   Sample    T    C        0      0        2 
   7  chr7_46075521     AAsi    G    C        0      0        2 
   7  chr7_46075521     AKia    G    C        0      0        2 
   7  chr7_46075521     AOna    G    C        0      0        2 
   7  chr7_46075521     ASom    G    C        0      0        2 
   7  chr7_46075521     HCab    G    C        0      0        2 
   7  chr7_46075521     HPrz    G    C        0      0        2 
   7  chr7_46075521     ZBoe    G    C      0.5      1        2 
   7  chr7_46075521     ZGre    G    C        0      0        2 
   7  chr7_46075521     ZHar    G    C        0      0        2 
   7  chr7_46075521   Sample    G    C        0      0        2 
   7  chr7_46075844     AAsi    T    C        0      0        2 
   7  chr7_46075844     AKia    T    C        0      0        2 
   7  chr7_46075844     AOna    T    C        0      0        2 
   7  chr7_46075844     ASom    T    C        0      0        2 
   7  chr7_46075844     HCab    T    C        1      2        2 
   7  chr7_46075844     HPrz    T    C        1      2        2 
   7  chr7_46075844     ZBoe    T    C        0      0        2 
   7  chr7_46075844     ZGre    T    C        0      0        2 
   7  chr7_46075844     ZHar    T    C        0      0        2 
   7  chr7_46075844   Sample    T    C        0      0        2 
   7  chr7_46076743     AAsi    C    A        0      0        2 
   7  chr7_46076743     AKia    C    A        0      0        2 
   7  chr7_46076743     AOna    C    A        0      0        2 
   7  chr7_46076743     ASom    C    A        0      0        2 
   7  chr7_46076743     HCab    C    A        1      2        2 
   7  chr7_46076743     HPrz    C    A        1      2        2 
   7  chr7_46076743     ZBoe    C    A        0      0        2 
   7  chr7_46076743     ZGre    C    A        0      0        2 
   7  chr7_46076743     ZHar    C    A        0      0        2 
   7  chr7_46076743   Sample    C    A        0      0        2 
   7  chr7_46076844     AAsi    A    T        0      0        2 
   7  chr7_46076844     AKia    A    T        0      0        2 
   7  chr7_46076844     AOna    A    T        0      0        2 
   7  chr7_46076844     ASom    A    T        0      0        2 
   7  chr7_46076844     HCab    A    T        0      0        2 
   7  chr7_46076844     HPrz    A    T        0      0        2 
   7  chr7_46076844     ZBoe    A    T        1      2        2 
   7  chr7_46076844     ZGre    A    T        0      0        2 
   7  chr7_46076844     ZHar    A    T        0      0        2 
   7  chr7_46076844   Sample    A    T        0      0        2 
   7  chr7_46092504     AAsi    T    G        0      0        2 
   7  chr7_46092504     AKia    T    G        0      0        2 
   7  chr7_46092504     AOna    T    G      0.5      1        2 
   7  chr7_46092504     ASom    T    G        0      0        2 
   7  chr7_46092504     HCab    T    G        1      2        2 
   7  chr7_46092504     HPrz    T    G        1      2        2 
   7  chr7_46092504     ZBoe    T    G        0      0        2 
   7  chr7_46092504     ZGre    T    G        0      0        2 
   7  chr7_46092504     ZHar    T    G        0      0        2 
   7  chr7_46092504   Sample    T    G        0      0        2 
   7  chr7_46094024     AAsi    G    A        0      0        2 
   7  chr7_46094024     AKia    G    A        0      0        2 
   7  chr7_46094024     AOna    G    A        0      0        2 
   7  chr7_46094024     ASom    G    A        0      0        2 
   7  chr7_46094024     HCab    G    A        0      0        2 
   7  chr7_46094024     HPrz    G    A      0.5      1        2 
   7  chr7_46094024     ZBoe    G    A        0      0        2 
   7  chr7_46094024     ZGre    G    A        0      0        2 
   7  chr7_46094024     ZHar    G    A        0      0        2 
   7  chr7_46094024   Sample    G    A        0      0        2 
   7  chr7_46103702     AAsi    G    C        0      0        2 
   7  chr7_46103702     AKia    G    C        0      0        2 
   7  chr7_46103702     AOna    G    C        0      0        2 
   7  chr7_46103702     ASom    G    C      0.5      1        2 
   7  chr7_46103702     HCab    G    C        0      0        2 
   7  chr7_46103702     HPrz    G    C        0      0        2 
   7  chr7_46103702     ZBoe    G    C        0      0        2 
   7  chr7_46103702     ZGre    G    C        0      0        2 
   7  chr7_46103702     ZHar    G    C        0      0        2 
   7  chr7_46103702   Sample    G    C        0      0        2 
   7  chr7_46104017     AAsi    C    T        0      0        2 
   7  chr7_46104017     AKia    C    T        0      0        2 
   7  chr7_46104017     AOna    C    T        0      0        2 
   7  chr7_46104017     ASom    C    T        0      0        2 
   7  chr7_46104017     HCab    C    T        0      0        2 
   7  chr7_46104017     HPrz    C    T        0      0        2 
   7  chr7_46104017     ZBoe    C    T        0      0        2 
   7  chr7_46104017     ZGre    C    T        1      2        2 
   7  chr7_46104017     ZHar    C    T        0      0        2 
   7  chr7_46104017   Sample    C    T        0      0        2 
   7  chr7_46110349     AAsi    A    T        0      0        2 
   7  chr7_46110349     AKia    A    T        0      0        2 
   7  chr7_46110349     AOna    A    T        0      0        2 
   7  chr7_46110349     ASom    A    T      0.5      1        2 
   7  chr7_46110349     HCab    A    T        0      0        2 
   7  chr7_46110349     HPrz    A    T        0      0        2 
   7  chr7_46110349     ZBoe    A    T        0      0        2 
   7  chr7_46110349     ZGre    A    T        0      0        2 
   7  chr7_46110349     ZHar    A    T        0      0        2 
   7  chr7_46110349   Sample    A    T        0      0        2 
   7  chr7_46115264     AAsi    G    A        0      0        2 
   7  chr7_46115264     AKia    G    A      0.5      1        2 
   7  chr7_46115264     AOna    G    A        0      0        2 
   7  chr7_46115264     ASom    G    A        0      0        2 
   7  chr7_46115264     HCab    G    A        0      0        2 
   7  chr7_46115264     HPrz    G    A        0      0        2 
   7  chr7_46115264     ZBoe    G    A        0      0        2 
   7  chr7_46115264     ZGre    G    A        0      0        2 
   7  chr7_46115264     ZHar    G    A        0      0        2 
   7  chr7_46115264   Sample    G    A        0      0        2 
   7  chr7_46122460     AAsi    T    C        1      2        2 
   7  chr7_46122460     AKia    T    C        1      2        2 
   7  chr7_46122460     AOna    T    C        1      2        2 
   7  chr7_46122460     ASom    T    C        1      2        2 
   7  chr7_46122460     HCab    T    C        0      0        2 
   7  chr7_46122460     HPrz    T    C        0      0        2 
   7  chr7_46122460     ZBoe    T    C        0      0        2 
   7  chr7_46122460     ZGre    T    C        0      0        2 
   7  chr7_46122460     ZHar    T    C        0      0        2 
   7  chr7_46122460   Sample    T    C        1      2        2 
   7  chr7_46130629     AAsi    C    G        0      0        2 
   7  chr7_46130629     AKia    C    G        0      0        2 
   7  chr7_46130629     AOna    C    G        0      0        2 
   7  chr7_46130629     ASom    C    G        0      0        2 
   7  chr7_46130629     HCab    C    G        1      2        2 
   7  chr7_46130629     HPrz    C    G        1      2        2 
   7  chr7_46130629     ZBoe    C    G        0      0        2 
   7  chr7_46130629     ZGre    C    G        0      0        2 
   7  chr7_46130629     ZHar    C    G        0      0        2 
   7  chr7_46130629   Sample    C    G        0      0        2 
   7  chr7_46133953     AAsi    G    A        0      0        2 
   7  chr7_46133953     AKia    G    A        1      2        2 
   7  chr7_46133953     AOna    G    A        0      0        2 
   7  chr7_46133953     ASom    G    A        0      0        2 
   7  chr7_46133953     HCab    G    A        0      0        2 
   7  chr7_46133953     HPrz    G    A        0      0        2 
   7  chr7_46133953     ZBoe    G    A        0      0        2 
   7  chr7_46133953     ZGre    G    A        0      0        2 
   7  chr7_46133953     ZHar    G    A        0      0        2 
   7  chr7_46133953   Sample    G    A        0      0        2 
   7  chr7_46135121     AAsi    C    G        1      2        2 
   7  chr7_46135121     AKia    C    G        0      0        2 
   7  chr7_46135121     AOna    C    G        0      0        2 
   7  chr7_46135121     ASom    C    G        0      0        2 
   7  chr7_46135121     HCab    C    G        0      0        2 
   7  chr7_46135121     HPrz    C    G        0      0        2 
   7  chr7_46135121     ZBoe    C    G        0      0        2 
   7  chr7_46135121     ZGre    C    G        0      0        2 
   7  chr7_46135121     ZHar    C    G        0      0        2 
   7  chr7_46135121   Sample    C    G        0      0        2 
   7  chr7_46135806     AAsi    G    A        0      0        2 
   7  chr7_46135806     AKia    G    A        0      0        2 
   7  chr7_46135806     AOna    G    A        0      0        2 
   7  chr7_46135806     ASom    G    A        0      0        2 
   7  chr7_46135806     HCab    G    A        0      0        2 
   7  chr7_46135806     HPrz    G    A        0      0        2 
   7  chr7_46135806     ZBoe    G    A        1      2        2 
   7  chr7_46135806     ZGre    G    A        0      0        2 
   7  chr7_46135806     ZHar    G    A        0      0        2 
   7  chr7_46135806   Sample    G    A        0      0        2 
   7  chr7_46136722     AAsi    C    A        1      2        2 
   7  chr7_46136722     AKia    C    A        0      0        2 
   7  chr7_46136722     AOna    C    A        0      0        2 
   7  chr7_46136722     ASom    C    A      0.5      1        2 
   7  chr7_46136722     HCab    C    A        0      0        2 
   7  chr7_46136722     HPrz    C    A        0      0        2 
   7  chr7_46136722     ZBoe    C    A        0      0        2 
   7  chr7_46136722     ZGre    C    A        0      0        2 
   7  chr7_46136722     ZHar    C    A        0      0        2 
   7  chr7_46136722   Sample    C    A        0      0        2 
   7  chr7_46156163     AAsi    T    G        0      0        2 
   7  chr7_46156163     AKia    T    G        0      0        2 
   7  chr7_46156163     AOna    T    G      0.5      1        2 
   7  chr7_46156163     ASom    T    G        0      0        2 
   7  chr7_46156163     HCab    T    G        0      0        2 
   7  chr7_46156163     HPrz    T    G        0      0        2 
   7  chr7_46156163     ZBoe    T    G        0      0        2 
   7  chr7_46156163     ZGre    T    G        0      0        2 
   7  chr7_46156163     ZHar    T    G        0      0        2 
   7  chr7_46156163   Sample    T    G        0      0        2 
   7  chr7_46169572     AAsi    C    T        1      2        2 
   7  chr7_46169572     AKia    C    T        0      0        2 
   7  chr7_46169572     AOna    C    T        0      0        2 
   7  chr7_46169572     ASom    C    T        0      0        2 
   7  chr7_46169572     HCab    C    T        0      0        2 
   7  chr7_46169572     HPrz    C    T        0      0        2 
   7  chr7_46169572     ZBoe    C    T        0      0        2 
   7  chr7_46169572     ZGre    C    T        0      0        2 
   7  chr7_46169572     ZHar    C    T        0      0        2 
   7  chr7_46169572   Sample    C    T        0      0        2 
   7  chr7_46172707     AAsi    C    G        0      0        2 
   7  chr7_46172707     AKia    C    G        0      0        2 
   7  chr7_46172707     AOna    C    G        0      0        2 
   7  chr7_46172707     ASom    C    G        0      0        2 
   7  chr7_46172707     HCab    C    G      0.5      1        2 
   7  chr7_46172707     HPrz    C    G        0      0        2 
   7  chr7_46172707     ZBoe    C    G        0      0        2 
   7  chr7_46172707     ZGre    C    G        0      0        2 
   7  chr7_46172707     ZHar    C    G        0      0        2 
   7  chr7_46172707   Sample    C    G        0      0        2 
   7  chr7_46173618     AAsi    A    G        0      0        2 
   7  chr7_46173618     AKia    A    G        0      0        2 
   7  chr7_46173618     AOna    A    G        0      0        2 
   7  chr7_46173618     ASom    A    G        0      0        2 
   7  chr7_46173618     HCab    A    G        1      2        2 
   7  chr7_46173618     HPrz    A    G        1      2        2 
   7  chr7_46173618     ZBoe    A    G        0      0        2 
   7  chr7_46173618     ZGre    A    G        0      0        2 
   7  chr7_46173618     ZHar    A    G        0      0        2 
   7  chr7_46173618   Sample    A    G        0      0        2 
   7  chr7_46175972     AAsi    G    C        0      0        2 
   7  chr7_46175972     AKia    G    C      0.5      1        2 
   7  chr7_46175972     AOna    G    C        0      0        2 
   7  chr7_46175972     ASom    G    C        0      0        2 
   7  chr7_46175972     HCab    G    C        0      0        2 
   7  chr7_46175972     HPrz    G    C        0      0        2 
   7  chr7_46175972     ZBoe    G    C        0      0        2 
   7  chr7_46175972     ZGre    G    C        0      0        2 
   7  chr7_46175972     ZHar    G    C        0      0        2 
   7  chr7_46175972   Sample    G    C        0      0        2 
   7  chr7_46179788     AAsi    A    C        0      0        2 
   7  chr7_46179788     AKia    A    C        0      0        2 
   7  chr7_46179788     AOna    A    C        0      0        2 
   7  chr7_46179788     ASom    A    C        0      0        2 
   7  chr7_46179788     HCab    A    C      0.5      1        2 
   7  chr7_46179788     HPrz    A    C        0      0        2 
   7  chr7_46179788     ZBoe    A    C        0      0        2 
   7  chr7_46179788     ZGre    A    C        0      0        2 
   7  chr7_46179788     ZHar    A    C        0      0        2 
   7  chr7_46179788   Sample    A    C        0      0        2 
   7  chr7_46184338     AAsi    C    A        0      0        2 
   7  chr7_46184338     AKia    C    A        0      0        2 
   7  chr7_46184338     AOna    C    A        0      0        2 
   7  chr7_46184338     ASom    C    A        0      0        2 
   7  chr7_46184338     HCab    C    A        0      0        2 
   7  chr7_46184338     HPrz    C    A        0      0        2 
   7  chr7_46184338     ZBoe    C    A        0      0        2 
   7  chr7_46184338     ZGre    C    A        1      2        2 
   7  chr7_46184338     ZHar    C    A        0      0        2 
   7  chr7_46184338   Sample    C    A        0      0        2 
   7  chr7_46188256     AAsi    C    T        0      0        2 
   7  chr7_46188256     AKia    C    T        0      0        2 
   7  chr7_46188256     AOna    C    T        0      0        2 
   7  chr7_46188256     ASom    C    T        0      0        2 
   7  chr7_46188256     HCab    C    T        1      2        2 
   7  chr7_46188256     HPrz    C    T        1      2        2 
   7  chr7_46188256     ZBoe    C    T        0      0        2 
   7  chr7_46188256     ZGre    C    T        0      0        2 
   7  chr7_46188256     ZHar    C    T        0      0        2 
   7  chr7_46188256   Sample    C    T        0      0        2 
   7  chr7_46193001     AAsi    A    G        0      0        2 
   7  chr7_46193001     AKia    A    G        1      2        2 
   7  chr7_46193001     AOna    A    G        0      0        2 
   7  chr7_46193001     ASom    A    G        0      0        2 
   7  chr7_46193001     HCab    A    G        0      0        2 
   7  chr7_46193001     HPrz    A    G        0      0        2 
   7  chr7_46193001     ZBoe    A    G        0      0        2 
   7  chr7_46193001     ZGre    A    G        0      0        2 
   7  chr7_46193001     ZHar    A    G        0      0        2 
   7  chr7_46193001   Sample    A    G        0      0        2 
   7  chr7_46194681     AAsi    C    G        0      0        2 
   7  chr7_46194681     AKia    C    G        0      0        2 
   7  chr7_46194681     AOna    C    G      0.5      1        2 
   7  chr7_46194681     ASom    C    G        0      0        2 
   7  chr7_46194681     HCab    C    G        0      0        2 
   7  chr7_46194681     HPrz    C    G        0      0        2 
   7  chr7_46194681     ZBoe    C    G        0      0        2 
   7  chr7_46194681     ZGre    C    G        0      0        2 
   7  chr7_46194681     ZHar    C    G        0      0        2 
   7  chr7_46194681   Sample    C    G        0      0        2 
   7  chr7_46196766     AAsi    C    T        0      0        2 
   7  chr7_46196766     AKia    C    T        0      0        2 
   7  chr7_46196766     AOna    C    T      0.5      1        2 
   7  chr7_46196766     ASom    C    T        0      0        2 
   7  chr7_46196766     HCab    C    T        0      0        2 
   7  chr7_46196766     HPrz    C    T        0      0        2 
   7  chr7_46196766     ZBoe    C    T        0      0        2 
   7  chr7_46196766     ZGre    C    T        0      0        2 
   7  chr7_46196766     ZHar    C    T        0      0        2 
   7  chr7_46196766   Sample    C    T        0      0        2 
   7  chr7_46206344     AAsi    G    A        0      0        2 
   7  chr7_46206344     AKia    G    A        0      0        2 
   7  chr7_46206344     AOna    G    A        0      0        2 
   7  chr7_46206344     ASom    G    A        0      0        2 
   7  chr7_46206344     HCab    G    A        0      0        2 
   7  chr7_46206344     HPrz    G    A        0      0        2 
   7  chr7_46206344     ZBoe    G    A        1      2        2 
   7  chr7_46206344     ZGre    G    A        0      0        2 
   7  chr7_46206344     ZHar    G    A        1      2        2 
   7  chr7_46206344   Sample    G    A        0      0        2 
   7  chr7_46210793     AAsi    A    G        0      0        2 
   7  chr7_46210793     AKia    A    G        0      0        2 
   7  chr7_46210793     AOna    A    G        0      0        2 
   7  chr7_46210793     ASom    A    G        0      0        2 
   7  chr7_46210793     HCab    A    G        1      2        2 
   7  chr7_46210793     HPrz    A    G        1      2        2 
   7  chr7_46210793     ZBoe    A    G        0      0        2 
   7  chr7_46210793     ZGre    A    G        0      0        2 
   7  chr7_46210793     ZHar    A    G        0      0        2 
   7  chr7_46210793   Sample    A    G        0      0        2 
   7  chr7_46221839     AAsi    T    C        0      0        2 
   7  chr7_46221839     AKia    T    C        0      0        2 
   7  chr7_46221839     AOna    T    C        0      0        2 
   7  chr7_46221839     ASom    T    C        0      0        2 
   7  chr7_46221839     HCab    T    C        0      0        2 
   7  chr7_46221839     HPrz    T    C        0      0        2 
   7  chr7_46221839     ZBoe    T    C        1      2        2 
   7  chr7_46221839     ZGre    T    C        0      0        2 
   7  chr7_46221839     ZHar    T    C        0      0        2 
   7  chr7_46221839   Sample    T    C        0      0        2 
   7  chr7_46222575     AAsi    C    G        0      0        2 
   7  chr7_46222575     AKia    C    G      0.5      1        2 
   7  chr7_46222575     AOna    C    G        0      0        2 
   7  chr7_46222575     ASom    C    G        0      0        2 
   7  chr7_46222575     HCab    C    G        0      0        2 
   7  chr7_46222575     HPrz    C    G        0      0        2 
   7  chr7_46222575     ZBoe    C    G        0      0        2 
   7  chr7_46222575     ZGre    C    G        0      0        2 
   7  chr7_46222575     ZHar    C    G        0      0        2 
   7  chr7_46222575   Sample    C    G        0      0        2 
   7  chr7_46249503     AAsi    G    C        0      0        2 
   7  chr7_46249503     AKia    G    C        0      0        2 
   7  chr7_46249503     AOna    G    C        0      0        2 
   7  chr7_46249503     ASom    G    C        0      0        2 
   7  chr7_46249503     HCab    G    C        0      0        2 
   7  chr7_46249503     HPrz    G    C        0      0        2 
   7  chr7_46249503     ZBoe    G    C        1      2        2 
   7  chr7_46249503     ZGre    G    C        0      0        2 
   7  chr7_46249503     ZHar    G    C        0      0        2 
   7  chr7_46249503   Sample    G    C        0      0        2 
   7  chr7_46254781     AAsi    T    C        0      0        2 
   7  chr7_46254781     AKia    T    C        0      0        2 
   7  chr7_46254781     AOna    T    C        0      0        2 
   7  chr7_46254781     ASom    T    C        0      0        2 
   7  chr7_46254781     HCab    T    C        1      2        2 
   7  chr7_46254781     HPrz    T    C        1      2        2 
   7  chr7_46254781     ZBoe    T    C        0      0        2 
   7  chr7_46254781     ZGre    T    C        0      0        2 
   7  chr7_46254781     ZHar    T    C        0      0        2 
   7  chr7_46254781   Sample    T    C        0      0        2 
   7  chr7_46261213     AAsi    G    A        0      0        2 
   7  chr7_46261213     AKia    G    A        0      0        2 
   7  chr7_46261213     AOna    G    A        0      0        2 
   7  chr7_46261213     ASom    G    A        0      0        2 
   7  chr7_46261213     HCab    G    A        0      0        2 
   7  chr7_46261213     HPrz    G    A        0      0        2 
   7  chr7_46261213     ZBoe    G    A        1      2        2 
   7  chr7_46261213     ZGre    G    A        0      0        2 
   7  chr7_46261213     ZHar    G    A        0      0        2 
   7  chr7_46261213   Sample    G    A        0      0        2 
   7  chr7_46272546     AAsi    C    T        0      0        2 
   7  chr7_46272546     AKia    C    T        1      2        2 
   7  chr7_46272546     AOna    C    T      0.5      1        2 
   7  chr7_46272546     ASom    C    T        0      0        2 
   7  chr7_46272546     HCab    C    T        0      0        2 
   7  chr7_46272546     HPrz    C    T        0      0        2 
   7  chr7_46272546     ZBoe    C    T        0      0        2 
   7  chr7_46272546     ZGre    C    T        0      0        2 
   7  chr7_46272546     ZHar    C    T        0      0        2 
   7  chr7_46272546   Sample    C    T        0      0        2 
   7  chr7_46276769     AAsi    G    A        0      0        2 
   7  chr7_46276769     AKia    G    A        0      0        2 
   7  chr7_46276769     AOna    G    A        0      0        2 
   7  chr7_46276769     ASom    G    A        0      0        2 
   7  chr7_46276769     HCab    G    A        1      2        2 
   7  chr7_46276769     HPrz    G    A        1      2        2 
   7  chr7_46276769     ZBoe    G    A        0      0        2 
   7  chr7_46276769     ZGre    G    A        0      0        2 
   7  chr7_46276769     ZHar    G    A        0      0        2 
   7  chr7_46276769   Sample    G    A        0      0        2 
   7  chr7_46277053     AAsi    C    G        0      0        2 
   7  chr7_46277053     AKia    C    G        0      0        2 
   7  chr7_46277053     AOna    C    G        0      0        2 
   7  chr7_46277053     ASom    C    G        0      0        2 
   7  chr7_46277053     HCab    C    G        0      0        2 
   7  chr7_46277053     HPrz    C    G        0      0        2 
   7  chr7_46277053     ZBoe    C    G        0      0        2 
   7  chr7_46277053     ZGre    C    G      0.5      1        2 
   7  chr7_46277053     ZHar    C    G        0      0        2 
   7  chr7_46277053   Sample    C    G        0      0        2 
   7  chr7_46279618     AAsi    T    C        0      0        2 
   7  chr7_46279618     AKia    T    C        0      0        2 
   7  chr7_46279618     AOna    T    C        0      0        2 
   7  chr7_46279618     ASom    T    C        0      0        2 
   7  chr7_46279618     HCab    T    C        0      0        2 
   7  chr7_46279618     HPrz    T    C        0      0        2 
   7  chr7_46279618     ZBoe    T    C        0      0        2 
   7  chr7_46279618     ZGre    T    C        0      0        2 
   7  chr7_46279618     ZHar    T    C        1      2        2 
   7  chr7_46279618   Sample    T    C        0      0        2 
   7  chr7_46282729     AAsi    T    C        0      0        2 
   7  chr7_46282729     AKia    T    C        0      0        2 
   7  chr7_46282729     AOna    T    C        0      0        2 
   7  chr7_46282729     ASom    T    C        0      0        2 
   7  chr7_46282729     HCab    T    C      0.5      1        2 
   7  chr7_46282729     HPrz    T    C        0      0        2 
   7  chr7_46282729     ZBoe    T    C        0      0        2 
   7  chr7_46282729     ZGre    T    C        0      0        2 
   7  chr7_46282729     ZHar    T    C        0      0        2 
   7  chr7_46282729   Sample    T    C        0      0        2 
   7  chr7_46289857     AAsi    C    T        0      0        2 
   7  chr7_46289857     AKia    C    T      0.5      1        2 
   7  chr7_46289857     AOna    C    T      0.5      1        2 
   7  chr7_46289857     ASom    C    T        0      0        2 
   7  chr7_46289857     HCab    C    T        0      0        2 
   7  chr7_46289857     HPrz    C    T        0      0        2 
   7  chr7_46289857     ZBoe    C    T        0      0        2 
   7  chr7_46289857     ZGre    C    T        0      0        2 
   7  chr7_46289857     ZHar    C    T        0      0        2 
   7  chr7_46289857   Sample    C    T        0      0        2 
   7  chr7_46293303     AAsi    T    C        0      0        2 
   7  chr7_46293303     AKia    T    C        0      0        2 
   7  chr7_46293303     AOna    T    C        0      0        2 
   7  chr7_46293303     ASom    T    C        0      0        2 
   7  chr7_46293303     HCab    T    C      0.5      1        2 
   7  chr7_46293303     HPrz    T    C        0      0        2 
   7  chr7_46293303     ZBoe    T    C        0      0        2 
   7  chr7_46293303     ZGre    T    C        0      0        2 
   7  chr7_46293303     ZHar    T    C        0      0        2 
   7  chr7_46293303   Sample    T    C        0      0        2 
   7  chr7_46302824     AAsi    A    C        0      0        2 
   7  chr7_46302824     AKia    A    C        1      2        2 
   7  chr7_46302824     AOna    A    C        1      2        2 
   7  chr7_46302824     ASom    A    C        0      0        2 
   7  chr7_46302824     HCab    A    C        0      0        2 
   7  chr7_46302824     HPrz    A    C        0      0        2 
   7  chr7_46302824     ZBoe    A    C        0      0        2 
   7  chr7_46302824     ZGre    A    C        0      0        2 
   7  chr7_46302824     ZHar    A    C        0      0        2 
   7  chr7_46302824   Sample    A    C        0      0        2 
   7  chr7_46323215     AAsi    T    A        0      0        2 
   7  chr7_46323215     AKia    T    A        0      0        2 
   7  chr7_46323215     AOna    T    A        0      0        2 
   7  chr7_46323215     ASom    T    A        0      0        2 
   7  chr7_46323215     HCab    T    A        0      0        2 
   7  chr7_46323215     HPrz    T    A        0      0        2 
   7  chr7_46323215     ZBoe    T    A        1      2        2 
   7  chr7_46323215     ZGre    T    A        0      0        2 
   7  chr7_46323215     ZHar    T    A        0      0        2 
   7  chr7_46323215   Sample    T    A        0      0        2 
   7  chr7_46336170     AAsi    T    G        1      2        2 
   7  chr7_46336170     AKia    T    G        0      0        2 
   7  chr7_46336170     AOna    T    G        0      0        2 
   7  chr7_46336170     ASom    T    G        1      2        2 
   7  chr7_46336170     HCab    T    G        0      0        2 
   7  chr7_46336170     HPrz    T    G        0      0        2 
   7  chr7_46336170     ZBoe    T    G        0      0        2 
   7  chr7_46336170     ZGre    T    G        0      0        2 
   7  chr7_46336170     ZHar    T    G        0      0        2 
   7  chr7_46336170   Sample    T    G        1      2        2 
   7  chr7_46337579     AAsi    A    G        0      0        2 
   7  chr7_46337579     AKia    A    G        0      0        2 
   7  chr7_46337579     AOna    A    G        0      0        2 
   7  chr7_46337579     ASom    A    G        0      0        2 
   7  chr7_46337579     HCab    A    G        0      0        2 
   7  chr7_46337579     HPrz    A    G        0      0        2 
   7  chr7_46337579     ZBoe    A    G        0      0        2 
   7  chr7_46337579     ZGre    A    G        1      2        2 
   7  chr7_46337579     ZHar    A    G        0      0        2 
   7  chr7_46337579   Sample    A    G        0      0        2 
   7  chr7_46353330     AAsi    G    A        0      0        2 
   7  chr7_46353330     AKia    G    A        0      0        2 
   7  chr7_46353330     AOna    G    A        0      0        2 
   7  chr7_46353330     ASom    G    A        0      0        2 
   7  chr7_46353330     HCab    G    A        1      2        2 
   7  chr7_46353330     HPrz    G    A        1      2        2 
   7  chr7_46353330     ZBoe    G    A        0      0        2 
   7  chr7_46353330     ZGre    G    A        0      0        2 
   7  chr7_46353330     ZHar    G    A        0      0        2 
   7  chr7_46353330   Sample    G    A        0      0        2 
   7  chr7_46372184     AAsi    C    T        0      0        2 
   7  chr7_46372184     AKia    C    T        0      0        2 
   7  chr7_46372184     AOna    C    T        0      0        2 
   7  chr7_46372184     ASom    C    T        0      0        2 
   7  chr7_46372184     HCab    C    T        1      2        2 
   7  chr7_46372184     HPrz    C    T        1      2        2 
   7  chr7_46372184     ZBoe    C    T        0      0        2 
   7  chr7_46372184     ZGre    C    T        0      0        2 
   7  chr7_46372184     ZHar    C    T        0      0        2 
   7  chr7_46372184   Sample    C    T        0      0        2 
   7  chr7_46376110     AAsi    A    G        0      0        2 
   7  chr7_46376110     AKia    A    G        0      0        2 
   7  chr7_46376110     AOna    A    G        0      0        2 
   7  chr7_46376110     ASom    A    G        0      0        2 
   7  chr7_46376110     HCab    A    G        0      0        2 
   7  chr7_46376110     HPrz    A    G        0      0        2 
   7  chr7_46376110     ZBoe    A    G        0      0        2 
   7  chr7_46376110     ZGre    A    G        1      2        2 
   7  chr7_46376110     ZHar    A    G        0      0        2 
   7  chr7_46376110   Sample    A    G        0      0        2 
   7  chr7_46376148     AAsi    T    C        0      0        2 
   7  chr7_46376148     AKia    T    C        0      0        2 
   7  chr7_46376148     AOna    T    C        0      0        2 
   7  chr7_46376148     ASom    T    C        0      0        2 
   7  chr7_46376148     HCab    T    C      0.5      1        2 
   7  chr7_46376148     HPrz    T    C        0      0        2 
   7  chr7_46376148     ZBoe    T    C        0      0        2 
   7  chr7_46376148     ZGre    T    C        0      0        2 
   7  chr7_46376148     ZHar    T    C        0      0        2 
   7  chr7_46376148   Sample    T    C        0      0        2 
   7  chr7_46382111     AAsi    C    T        0      0        2 
   7  chr7_46382111     AKia    C    T        0      0        2 
   7  chr7_46382111     AOna    C    T        0      0        2 
   7  chr7_46382111     ASom    C    T        0      0        2 
   7  chr7_46382111     HCab    C    T        0      0        2 
   7  chr7_46382111     HPrz    C    T        0      0        2 
   7  chr7_46382111     ZBoe    C    T        0      0        2 
   7  chr7_46382111     ZGre    C    T        1      2        2 
   7  chr7_46382111     ZHar    C    T        0      0        2 
   7  chr7_46382111   Sample    C    T        0      0        2 
   7  chr7_46395960     AAsi    G    C        1      2        2 
   7  chr7_46395960     AKia    G    C        0      0        2 
   7  chr7_46395960     AOna    G    C        0      0        2 
   7  chr7_46395960     ASom    G    C        0      0        2 
   7  chr7_46395960     HCab    G    C        0      0        2 
   7  chr7_46395960     HPrz    G    C        0      0        2 
   7  chr7_46395960     ZBoe    G    C        0      0        2 
   7  chr7_46395960     ZGre    G    C        0      0        2 
   7  chr7_46395960     ZHar    G    C        0      0        2 
   7  chr7_46395960   Sample    G    C        1      2        2 
   7  chr7_46400586     AAsi    C    T        0      0        2 
   7  chr7_46400586     AKia    C    T        0      0        2 
   7  chr7_46400586     AOna    C    T        0      0        2 
   7  chr7_46400586     ASom    C    T        0      0        2 
   7  chr7_46400586     HCab    C    T        1      2        2 
   7  chr7_46400586     HPrz    C    T        1      2        2 
   7  chr7_46400586     ZBoe    C    T        0      0        2 
   7  chr7_46400586     ZGre    C    T        0      0        2 
   7  chr7_46400586     ZHar    C    T        0      0        2 
   7  chr7_46400586   Sample    C    T        0      0        2 
   7  chr7_46414114     AAsi    G    C        0      0        2 
   7  chr7_46414114     AKia    G    C      0.5      1        2 
   7  chr7_46414114     AOna    G    C        0      0        2 
   7  chr7_46414114     ASom    G    C        0      0        2 
   7  chr7_46414114     HCab    G    C        0      0        2 
   7  chr7_46414114     HPrz    G    C        0      0        2 
   7  chr7_46414114     ZBoe    G    C        0      0        2 
   7  chr7_46414114     ZGre    G    C        0      0        2 
   7  chr7_46414114     ZHar    G    C        0      0        2 
   7  chr7_46414114   Sample    G    C        0      0        2 
   7  chr7_46417360     AAsi    T    G        0      0        2 
   7  chr7_46417360     AKia    T    G        0      0        2 
   7  chr7_46417360     AOna    T    G        0      0        2 
   7  chr7_46417360     ASom    T    G        0      0        2 
   7  chr7_46417360     HCab    T    G        1      2        2 
   7  chr7_46417360     HPrz    T    G        1      2        2 
   7  chr7_46417360     ZBoe    T    G        0      0        2 
   7  chr7_46417360     ZGre    T    G        0      0        2 
   7  chr7_46417360     ZHar    T    G        0      0        2 
   7  chr7_46417360   Sample    T    G        0      0        2 
   7  chr7_46424932     AAsi    T    C        0      0        2 
   7  chr7_46424932     AKia    T    C        0      0        2 
   7  chr7_46424932     AOna    T    C        0      0        2 
   7  chr7_46424932     ASom    T    C        0      0        2 
   7  chr7_46424932     HCab    T    C        1      2        2 
   7  chr7_46424932     HPrz    T    C        1      2        2 
   7  chr7_46424932     ZBoe    T    C        0      0        2 
   7  chr7_46424932     ZGre    T    C        0      0        2 
   7  chr7_46424932     ZHar    T    C        0      0        2 
   7  chr7_46424932   Sample    T    C        0      0        2 
   7  chr7_46426433     AAsi    A    C        0      0        2 
   7  chr7_46426433     AKia    A    C        0      0        2 
   7  chr7_46426433     AOna    A    C        0      0        2 
   7  chr7_46426433     ASom    A    C        0      0        2 
   7  chr7_46426433     HCab    A    C        1      2        2 
   7  chr7_46426433     HPrz    A    C        1      2        2 
   7  chr7_46426433     ZBoe    A    C        0      0        2 
   7  chr7_46426433     ZGre    A    C        0      0        2 
   7  chr7_46426433     ZHar    A    C        0      0        2 
   7  chr7_46426433   Sample    A    C        0      0        2 
   7  chr7_46427978     AAsi    C    T        0      0        2 
   7  chr7_46427978     AKia    C    T        0      0        2 
   7  chr7_46427978     AOna    C    T        0      0        2 
   7  chr7_46427978     ASom    C    T        0      0        2 
   7  chr7_46427978     HCab    C    T        0      0        2 
   7  chr7_46427978     HPrz    C    T        0      0        2 
   7  chr7_46427978     ZBoe    C    T      0.5      1        2 
   7  chr7_46427978     ZGre    C    T        0      0        2 
   7  chr7_46427978     ZHar    C    T        0      0        2 
   7  chr7_46427978   Sample    C    T        0      0        2 
   7  chr7_46434334     AAsi    G    A        0      0        2 
   7  chr7_46434334     AKia    G    A        0      0        2 
   7  chr7_46434334     AOna    G    A        0      0        2 
   7  chr7_46434334     ASom    G    A        1      2        2 
   7  chr7_46434334     HCab    G    A        0      0        2 
   7  chr7_46434334     HPrz    G    A        0      0        2 
   7  chr7_46434334     ZBoe    G    A        0      0        2 
   7  chr7_46434334     ZGre    G    A        0      0        2 
   7  chr7_46434334     ZHar    G    A        0      0        2 
   7  chr7_46434334   Sample    G    A        0      0        2 
   7  chr7_46437421     AAsi    G    A        0      0        2 
   7  chr7_46437421     AKia    G    A        0      0        2 
   7  chr7_46437421     AOna    G    A        0      0        2 
   7  chr7_46437421     ASom    G    A        1      2        2 
   7  chr7_46437421     HCab    G    A        1      2        2 
   7  chr7_46437421     HPrz    G    A        1      2        2 
   7  chr7_46437421     ZBoe    G    A        0      0        2 
   7  chr7_46437421     ZGre    G    A        0      0        2 
   7  chr7_46437421     ZHar    G    A        0      0        2 
   7  chr7_46437421   Sample    G    A        0      0        2 
   7  chr7_46443169     AAsi    A    G        0      0        2 
   7  chr7_46443169     AKia    A    G        0      0        2 
   7  chr7_46443169     AOna    A    G      0.5      1        2 
   7  chr7_46443169     ASom    A    G        0      0        2 
   7  chr7_46443169     HCab    A    G        0      0        2 
   7  chr7_46443169     HPrz    A    G        0      0        2 
   7  chr7_46443169     ZBoe    A    G        0      0        2 
   7  chr7_46443169     ZGre    A    G        0      0        2 
   7  chr7_46443169     ZHar    A    G        0      0        2 
   7  chr7_46443169   Sample    A    G        0      0        2 
   7  chr7_46459132     AAsi    G    T        0      0        2 
   7  chr7_46459132     AKia    G    T        1      2        2 
   7  chr7_46459132     AOna    G    T        1      2        2 
   7  chr7_46459132     ASom    G    T        0      0        2 
   7  chr7_46459132     HCab    G    T        0      0        2 
   7  chr7_46459132     HPrz    G    T        0      0        2 
   7  chr7_46459132     ZBoe    G    T        0      0        2 
   7  chr7_46459132     ZGre    G    T        0      0        2 
   7  chr7_46459132     ZHar    G    T        0      0        2 
   7  chr7_46459132   Sample    G    T        0      0        2 
   7  chr7_46459697     AAsi    C    T        0      0        2 
   7  chr7_46459697     AKia    C    T        0      0        2 
   7  chr7_46459697     AOna    C    T        0      0        2 
   7  chr7_46459697     ASom    C    T        0      0        2 
   7  chr7_46459697     HCab    C    T        1      2        2 
   7  chr7_46459697     HPrz    C    T        1      2        2 
   7  chr7_46459697     ZBoe    C    T        0      0        2 
   7  chr7_46459697     ZGre    C    T        0      0        2 
   7  chr7_46459697     ZHar    C    T        0      0        2 
   7  chr7_46459697   Sample    C    T        0      0        2 
   7  chr7_46477614     AAsi    C    A        0      0        2 
   7  chr7_46477614     AKia    C    A        0      0        2 
   7  chr7_46477614     AOna    C    A        0      0        2 
   7  chr7_46477614     ASom    C    A        0      0        2 
   7  chr7_46477614     HCab    C    A        0      0        2 
   7  chr7_46477614     HPrz    C    A        0      0        2 
   7  chr7_46477614     ZBoe    C    A        0      0        2 
   7  chr7_46477614     ZGre    C    A        0      0        2 
   7  chr7_46477614     ZHar    C    A        1      2        2 
   7  chr7_46477614   Sample    C    A        0      0        2 
   7  chr7_46495080     AAsi    A    G        1      2        2 
   7  chr7_46495080     AKia    A    G        0      0        2 
   7  chr7_46495080     AOna    A    G        0      0        2 
   7  chr7_46495080     ASom    A    G        0      0        2 
   7  chr7_46495080     HCab    A    G        0      0        2 
   7  chr7_46495080     HPrz    A    G        0      0        2 
   7  chr7_46495080     ZBoe    A    G        0      0        2 
   7  chr7_46495080     ZGre    A    G        0      0        2 
   7  chr7_46495080     ZHar    A    G        0      0        2 
   7  chr7_46495080   Sample    A    G        0      0        2 
   7  chr7_46508990     AAsi    T    C        0      0        2 
   7  chr7_46508990     AKia    T    C        0      0        2 
   7  chr7_46508990     AOna    T    C        0      0        2 
   7  chr7_46508990     ASom    T    C        0      0        2 
   7  chr7_46508990     HCab    T    C        0      0        2 
   7  chr7_46508990     HPrz    T    C        0      0        2 
   7  chr7_46508990     ZBoe    T    C      0.5      1        2 
   7  chr7_46508990     ZGre    T    C        0      0        2 
   7  chr7_46508990     ZHar    T    C        0      0        2 
   7  chr7_46508990   Sample    T    C        0      0        2 
   7  chr7_46509812     AAsi    G    T        0      0        2 
   7  chr7_46509812     AKia    G    T        0      0        2 
   7  chr7_46509812     AOna    G    T        0      0        2 
   7  chr7_46509812     ASom    G    T        0      0        2 
   7  chr7_46509812     HCab    G    T        0      0        2 
   7  chr7_46509812     HPrz    G    T        0      0        2 
   7  chr7_46509812     ZBoe    G    T      0.5      1        2 
   7  chr7_46509812     ZGre    G    T        0      0        2 
   7  chr7_46509812     ZHar    G    T        0      0        2 
   7  chr7_46509812   Sample    G    T        0      0        2 
   7  chr7_46511369     AAsi    C    A        0      0        2 
   7  chr7_46511369     AKia    C    A        0      0        2 
   7  chr7_46511369     AOna    C    A        0      0        2 
   7  chr7_46511369     ASom    C    A        0      0        2 
   7  chr7_46511369     HCab    C    A        1      2        2 
   7  chr7_46511369     HPrz    C    A        1      2        2 
   7  chr7_46511369     ZBoe    C    A        0      0        2 
   7  chr7_46511369     ZGre    C    A        0      0        2 
   7  chr7_46511369     ZHar    C    A        0      0        2 
   7  chr7_46511369   Sample    C    A        0      0        2 
   7  chr7_46512263     AAsi    C    T        0      0        2 
   7  chr7_46512263     AKia    C    T        0      0        2 
   7  chr7_46512263     AOna    C    T        0      0        2 
   7  chr7_46512263     ASom    C    T        0      0        2 
   7  chr7_46512263     HCab    C    T        0      0        2 
   7  chr7_46512263     HPrz    C    T        0      0        2 
   7  chr7_46512263     ZBoe    C    T        0      0        2 
   7  chr7_46512263     ZGre    C    T        1      2        2 
   7  chr7_46512263     ZHar    C    T        0      0        2 
   7  chr7_46512263   Sample    C    T        0      0        2 
   7  chr7_46520799     AAsi    G    A        0      0        2 
   7  chr7_46520799     AKia    G    A        0      0        2 
   7  chr7_46520799     AOna    G    A        0      0        2 
   7  chr7_46520799     ASom    G    A        0      0        2 
   7  chr7_46520799     HCab    G    A        0      0        2 
   7  chr7_46520799     HPrz    G    A        0      0        2 
   7  chr7_46520799     ZBoe    G    A      0.5      1        2 
   7  chr7_46520799     ZGre    G    A        0      0        2 
   7  chr7_46520799     ZHar    G    A        0      0        2 
   7  chr7_46520799   Sample    G    A        0      0        2 
   7  chr7_46529994     AAsi    T    C        0      0        2 
   7  chr7_46529994     AKia    T    C        0      0        2 
   7  chr7_46529994     AOna    T    C        0      0        2 
   7  chr7_46529994     ASom    T    C        0      0        2 
   7  chr7_46529994     HCab    T    C        0      0        2 
   7  chr7_46529994     HPrz    T    C        0      0        2 
   7  chr7_46529994     ZBoe    T    C        0      0        2 
   7  chr7_46529994     ZGre    T    C        1      2        2 
   7  chr7_46529994     ZHar    T    C        0      0        2 
   7  chr7_46529994   Sample    T    C        0      0        2 
   7  chr7_46531158     AAsi    G    A        0      0        2 
   7  chr7_46531158     AKia    G    A        0      0        2 
   7  chr7_46531158     AOna    G    A        0      0        2 
   7  chr7_46531158     ASom    G    A        0      0        2 
   7  chr7_46531158     HCab    G    A        1      2        2 
   7  chr7_46531158     HPrz    G    A        1      2        2 
   7  chr7_46531158     ZBoe    G    A        0      0        2 
   7  chr7_46531158     ZGre    G    A        0      0        2 
   7  chr7_46531158     ZHar    G    A        0      0        2 
   7  chr7_46531158   Sample    G    A        0      0        2 
   7  chr7_46555640     AAsi    T    C        0      0        2 
   7  chr7_46555640     AKia    T    C        0      0        2 
   7  chr7_46555640     AOna    T    C        0      0        2 
   7  chr7_46555640     ASom    T    C        0      0        2 
   7  chr7_46555640     HCab    T    C      0.5      1        2 
   7  chr7_46555640     HPrz    T    C        0      0        2 
   7  chr7_46555640     ZBoe    T    C        0      0        2 
   7  chr7_46555640     ZGre    T    C        0      0        2 
   7  chr7_46555640     ZHar    T    C        0      0        2 
   7  chr7_46555640   Sample    T    C        0      0        2 
   7  chr7_46557467     AAsi    A    G        0      0        2 
   7  chr7_46557467     AKia    A    G        1      2        2 
   7  chr7_46557467     AOna    A    G        0      0        2 
   7  chr7_46557467     ASom    A    G        0      0        2 
   7  chr7_46557467     HCab    A    G        0      0        2 
   7  chr7_46557467     HPrz    A    G        0      0        2 
   7  chr7_46557467     ZBoe    A    G        0      0        2 
   7  chr7_46557467     ZGre    A    G        0      0        2 
   7  chr7_46557467     ZHar    A    G        0      0        2 
   7  chr7_46557467   Sample    A    G        0      0        2 
   7  chr7_46562159     AAsi    G    A      0.5      1        2 
   7  chr7_46562159     AKia    G    A        0      0        2 
   7  chr7_46562159     AOna    G    A        0      0        2 
   7  chr7_46562159     ASom    G    A        0      0        2 
   7  chr7_46562159     HCab    G    A        0      0        2 
   7  chr7_46562159     HPrz    G    A        0      0        2 
   7  chr7_46562159     ZBoe    G    A        0      0        2 
   7  chr7_46562159     ZGre    G    A        0      0        2 
   7  chr7_46562159     ZHar    G    A        0      0        2 
   7  chr7_46562159   Sample    G    A        0      0        2 
   7  chr7_46563798     AAsi    G    A        1      2        2 
   7  chr7_46563798     AKia    G    A        0      0        2 
   7  chr7_46563798     AOna    G    A        0      0        2 
   7  chr7_46563798     ASom    G    A        1      2        2 
   7  chr7_46563798     HCab    G    A        1      2        2 
   7  chr7_46563798     HPrz    G    A        1      2        2 
   7  chr7_46563798     ZBoe    G    A        0      0        2 
   7  chr7_46563798     ZGre    G    A        0      0        2 
   7  chr7_46563798     ZHar    G    A        0      0        2 
   7  chr7_46563798   Sample    G    A        1      2        2 
   7  chr7_46570919     AAsi    A    G        1      2        2 
   7  chr7_46570919     AKia    A    G        0      0        2 
   7  chr7_46570919     AOna    A    G        0      0        2 
   7  chr7_46570919     ASom    A    G        1      2        2 
   7  chr7_46570919     HCab    A    G        0      0        2 
   7  chr7_46570919     HPrz    A    G        0      0        2 
   7  chr7_46570919     ZBoe    A    G        0      0        2 
   7  chr7_46570919     ZGre    A    G        0      0        2 
   7  chr7_46570919     ZHar    A    G        0      0        2 
   7  chr7_46570919   Sample    A    G        1      2        2 
   7  chr7_46576692     AAsi    G    C        0      0        2 
   7  chr7_46576692     AKia    G    C        0      0        2 
   7  chr7_46576692     AOna    G    C        0      0        2 
   7  chr7_46576692     ASom    G    C        0      0        2 
   7  chr7_46576692     HCab    G    C        1      2        2 
   7  chr7_46576692     HPrz    G    C        1      2        2 
   7  chr7_46576692     ZBoe    G    C        0      0        2 
   7  chr7_46576692     ZGre    G    C        0      0        2 
   7  chr7_46576692     ZHar    G    C        0      0        2 
   7  chr7_46576692   Sample    G    C        0      0        2 
   7  chr7_46584417     AAsi    G    A        0      0        2 
   7  chr7_46584417     AKia    G    A        0      0        2 
   7  chr7_46584417     AOna    G    A        0      0        2 
   7  chr7_46584417     ASom    G    A        0      0        2 
   7  chr7_46584417     HCab    G    A        0      0        2 
   7  chr7_46584417     HPrz    G    A        0      0        2 
   7  chr7_46584417     ZBoe    G    A        0      0        2 
   7  chr7_46584417     ZGre    G    A        0      0        2 
   7  chr7_46584417     ZHar    G    A        1      2        2 
   7  chr7_46584417   Sample    G    A        0      0        2 
   7  chr7_46589308     AAsi    A    G        0      0        2 
   7  chr7_46589308     AKia    A    G        0      0        2 
   7  chr7_46589308     AOna    A    G        0      0        2 
   7  chr7_46589308     ASom    A    G        0      0        2 
   7  chr7_46589308     HCab    A    G        1      2        2 
   7  chr7_46589308     HPrz    A    G        1      2        2 
   7  chr7_46589308     ZBoe    A    G        0      0        2 
   7  chr7_46589308     ZGre    A    G        0      0        2 
   7  chr7_46589308     ZHar    A    G        0      0        2 
   7  chr7_46589308   Sample    A    G        0      0        2 
   7  chr7_46599990     AAsi    T    C      0.5      1        2 
   7  chr7_46599990     AKia    T    C        0      0        2 
   7  chr7_46599990     AOna    T    C        0      0        2 
   7  chr7_46599990     ASom    T    C        0      0        2 
   7  chr7_46599990     HCab    T    C        0      0        2 
   7  chr7_46599990     HPrz    T    C        0      0        2 
   7  chr7_46599990     ZBoe    T    C        0      0        2 
   7  chr7_46599990     ZGre    T    C        0      0        2 
   7  chr7_46599990     ZHar    T    C        0      0        2 
   7  chr7_46599990   Sample    T    C        0      0        2 
   7  chr7_46600751     AAsi    T    G        0      0        2 
   7  chr7_46600751     AKia    T    G        0      0        2 
   7  chr7_46600751     AOna    T    G        0      0        2 
   7  chr7_46600751     ASom    T    G        0      0        2 
   7  chr7_46600751     HCab    T    G        0      0        2 
   7  chr7_46600751     HPrz    T    G        0      0        2 
   7  chr7_46600751     ZBoe    T    G        1      2        2 
   7  chr7_46600751     ZGre    T    G        1      2        2 
   7  chr7_46600751     ZHar    T    G        1      2        2 
   7  chr7_46600751   Sample    T    G        0      0        2 
   7  chr7_46604138     AAsi    G    A        0      0        2 
   7  chr7_46604138     AKia    G    A        1      2        2 
   7  chr7_46604138     AOna    G    A      0.5      1        2 
   7  chr7_46604138     ASom    G    A        0      0        2 
   7  chr7_46604138     HCab    G    A        0      0        2 
   7  chr7_46604138     HPrz    G    A        0      0        2 
   7  chr7_46604138     ZBoe    G    A        0      0        2 
   7  chr7_46604138     ZGre    G    A        0      0        2 
   7  chr7_46604138     ZHar    G    A        0      0        2 
   7  chr7_46604138   Sample    G    A        0      0        2 
   7  chr7_46607876     AAsi    A    G        0      0        2 
   7  chr7_46607876     AKia    A    G        0      0        2 
   7  chr7_46607876     AOna    A    G        0      0        2 
   7  chr7_46607876     ASom    A    G        0      0        2 
   7  chr7_46607876     HCab    A    G        0      0        2 
   7  chr7_46607876     HPrz    A    G        0      0        2 
   7  chr7_46607876     ZBoe    A    G        0      0        2 
   7  chr7_46607876     ZGre    A    G        0      0        2 
   7  chr7_46607876     ZHar    A    G        1      2        2 
   7  chr7_46607876   Sample    A    G        0      0        2 
   7  chr7_46609662     AAsi    G    A        0      0        2 
   7  chr7_46609662     AKia    G    A        0      0        2 
   7  chr7_46609662     AOna    G    A      0.5      1        2 
   7  chr7_46609662     ASom    G    A        0      0        2 
   7  chr7_46609662     HCab    G    A        0      0        2 
   7  chr7_46609662     HPrz    G    A        0      0        2 
   7  chr7_46609662     ZBoe    G    A        0      0        2 
   7  chr7_46609662     ZGre    G    A        0      0        2 
   7  chr7_46609662     ZHar    G    A        0      0        2 
   7  chr7_46609662   Sample    G    A        0      0        2 
   7  chr7_46611415     AAsi    C    A        0      0        2 
   7  chr7_46611415     AKia    C    A        0      0        2 
   7  chr7_46611415     AOna    C    A        0      0        2 
   7  chr7_46611415     ASom    C    A        0      0        2 
   7  chr7_46611415     HCab    C    A      0.5      1        2 
   7  chr7_46611415     HPrz    C    A        0      0        2 
   7  chr7_46611415     ZBoe    C    A        0      0        2 
   7  chr7_46611415     ZGre    C    A        0      0        2 
   7  chr7_46611415     ZHar    C    A        0      0        2 
   7  chr7_46611415   Sample    C    A        0      0        2 
   7  chr7_46615759     AAsi    T    C        0      0        2 
   7  chr7_46615759     AKia    T    C        1      2        2 
   7  chr7_46615759     AOna    T    C        0      0        2 
   7  chr7_46615759     ASom    T    C        0      0        2 
   7  chr7_46615759     HCab    T    C        0      0        2 
   7  chr7_46615759     HPrz    T    C        0      0        2 
   7  chr7_46615759     ZBoe    T    C        0      0        2 
   7  chr7_46615759     ZGre    T    C        0      0        2 
   7  chr7_46615759     ZHar    T    C        0      0        2 
   7  chr7_46615759   Sample    T    C        0      0        2 
   7  chr7_46616373     AAsi    T    G        0      0        2 
   7  chr7_46616373     AKia    T    G        1      2        2 
   7  chr7_46616373     AOna    T    G      0.5      1        2 
   7  chr7_46616373     ASom    T    G        0      0        2 
   7  chr7_46616373     HCab    T    G        0      0        2 
   7  chr7_46616373     HPrz    T    G        0      0        2 
   7  chr7_46616373     ZBoe    T    G        0      0        2 
   7  chr7_46616373     ZGre    T    G        0      0        2 
   7  chr7_46616373     ZHar    T    G        0      0        2 
   7  chr7_46616373   Sample    T    G        0      0        2 
   7  chr7_46616491     AAsi    G    C        0      0        2 
   7  chr7_46616491     AKia    G    C        0      0        2 
   7  chr7_46616491     AOna    G    C        0      0        2 
   7  chr7_46616491     ASom    G    C        0      0        2 
   7  chr7_46616491     HCab    G    C        1      2        2 
   7  chr7_46616491     HPrz    G    C        1      2        2 
   7  chr7_46616491     ZBoe    G    C        0      0        2 
   7  chr7_46616491     ZGre    G    C        0      0        2 
   7  chr7_46616491     ZHar    G    C        0      0        2 
   7  chr7_46616491   Sample    G    C        0      0        2 
   7  chr7_46623528     AAsi    G    C        0      0        2 
   7  chr7_46623528     AKia    G    C        0      0        2 
   7  chr7_46623528     AOna    G    C        0      0        2 
   7  chr7_46623528     ASom    G    C        0      0        2 
   7  chr7_46623528     HCab    G    C        1      2        2 
   7  chr7_46623528     HPrz    G    C        1      2        2 
   7  chr7_46623528     ZBoe    G    C        0      0        2 
   7  chr7_46623528     ZGre    G    C        0      0        2 
   7  chr7_46623528     ZHar    G    C        0      0        2 
   7  chr7_46623528   Sample    G    C        0      0        2 
   7  chr7_46623981     AAsi    C    A        1      2        2 
   7  chr7_46623981     AKia    C    A        0      0        2 
   7  chr7_46623981     AOna    C    A        0      0        2 
   7  chr7_46623981     ASom    C    A        1      2        2 
   7  chr7_46623981     HCab    C    A        0      0        2 
   7  chr7_46623981     HPrz    C    A        0      0        2 
   7  chr7_46623981     ZBoe    C    A        0      0        2 
   7  chr7_46623981     ZGre    C    A        0      0        2 
   7  chr7_46623981     ZHar    C    A        0      0        2 
   7  chr7_46623981   Sample    C    A        1      2        2 
   7  chr7_46642137     AAsi    C    G        0      0        2 
   7  chr7_46642137     AKia    C    G        0      0        2 
   7  chr7_46642137     AOna    C    G        0      0        2 
   7  chr7_46642137     ASom    C    G        0      0        2 
   7  chr7_46642137     HCab    C    G        0      0        2 
   7  chr7_46642137     HPrz    C    G        0      0        2 
   7  chr7_46642137     ZBoe    C    G      0.5      1        2 
   7  chr7_46642137     ZGre    C    G        0      0        2 
   7  chr7_46642137     ZHar    C    G        0      0        2 
   7  chr7_46642137   Sample    C    G        0      0        2 
   7  chr7_46646870     AAsi    A    C        1      2        2 
   7  chr7_46646870     AKia    A    C        0      0        2 
   7  chr7_46646870     AOna    A    C        0      0        2 
   7  chr7_46646870     ASom    A    C        1      2        2 
   7  chr7_46646870     HCab    A    C        1      2        2 
   7  chr7_46646870     HPrz    A    C        1      2        2 
   7  chr7_46646870     ZBoe    A    C        0      0        2 
   7  chr7_46646870     ZGre    A    C        0      0        2 
   7  chr7_46646870     ZHar    A    C        0      0        2 
   7  chr7_46646870   Sample    A    C        1      2        2 
   7  chr7_46647468     AAsi    G    A        0      0        2 
   7  chr7_46647468     AKia    G    A        0      0        2 
   7  chr7_46647468     AOna    G    A        0      0        2 
   7  chr7_46647468     ASom    G    A        0      0        2 
   7  chr7_46647468     HCab    G    A        1      2        2 
   7  chr7_46647468     HPrz    G    A        1      2        2 
   7  chr7_46647468     ZBoe    G    A        0      0        2 
   7  chr7_46647468     ZGre    G    A        0      0        2 
   7  chr7_46647468     ZHar    G    A        0      0        2 
   7  chr7_46647468   Sample    G    A        0      0        2 
   7  chr7_46648264     AAsi    A    G        1      2        2 
   7  chr7_46648264     AKia    A    G        0      0        2 
   7  chr7_46648264     AOna    A    G        0      0        2 
   7  chr7_46648264     ASom    A    G      0.5      1        2 
   7  chr7_46648264     HCab    A    G        0      0        2 
   7  chr7_46648264     HPrz    A    G        0      0        2 
   7  chr7_46648264     ZBoe    A    G        0      0        2 
   7  chr7_46648264     ZGre    A    G        0      0        2 
   7  chr7_46648264     ZHar    A    G        0      0        2 
   7  chr7_46648264   Sample    A    G        1      2        2 
   7  chr7_46673102     AAsi    T    C        0      0        2 
   7  chr7_46673102     AKia    T    C        0      0        2 
   7  chr7_46673102     AOna    T    C        0      0        2 
   7  chr7_46673102     ASom    T    C      0.5      1        2 
   7  chr7_46673102     HCab    T    C        0      0        2 
   7  chr7_46673102     HPrz    T    C        0      0        2 
   7  chr7_46673102     ZBoe    T    C        0      0        2 
   7  chr7_46673102     ZGre    T    C        0      0        2 
   7  chr7_46673102     ZHar    T    C        0      0        2 
   7  chr7_46673102   Sample    T    C        0      0        2 
   7  chr7_46673896     AAsi    T    C        1      2        2 
   7  chr7_46673896     AKia    T    C        0      0        2 
   7  chr7_46673896     AOna    T    C        0      0        2 
   7  chr7_46673896     ASom    T    C        1      2        2 
   7  chr7_46673896     HCab    T    C        0      0        2 
   7  chr7_46673896     HPrz    T    C        0      0        2 
   7  chr7_46673896     ZBoe    T    C        0      0        2 
   7  chr7_46673896     ZGre    T    C        0      0        2 
   7  chr7_46673896     ZHar    T    C        0      0        2 
   7  chr7_46673896   Sample    T    C        1      2        2 
   7  chr7_46677134     AAsi    G    A        0      0        2 
   7  chr7_46677134     AKia    G    A        0      0        2 
   7  chr7_46677134     AOna    G    A        0      0        2 
   7  chr7_46677134     ASom    G    A        0      0        2 
   7  chr7_46677134     HCab    G    A        1      2        2 
   7  chr7_46677134     HPrz    G    A        1      2        2 
   7  chr7_46677134     ZBoe    G    A        0      0        2 
   7  chr7_46677134     ZGre    G    A        0      0        2 
   7  chr7_46677134     ZHar    G    A        0      0        2 
   7  chr7_46677134   Sample    G    A        0      0        2 
   7  chr7_46679429     AAsi    T    G        0      0        2 
   7  chr7_46679429     AKia    T    G        0      0        2 
   7  chr7_46679429     AOna    T    G        0      0        2 
   7  chr7_46679429     ASom    T    G        0      0        2 
   7  chr7_46679429     HCab    T    G        1      2        2 
   7  chr7_46679429     HPrz    T    G        1      2        2 
   7  chr7_46679429     ZBoe    T    G        0      0        2 
   7  chr7_46679429     ZGre    T    G        0      0        2 
   7  chr7_46679429     ZHar    T    G        0      0        2 
   7  chr7_46679429   Sample    T    G        0      0        2 
   7  chr7_46679522     AAsi    A    C        0      0        2 
   7  chr7_46679522     AKia    A    C        0      0        2 
   7  chr7_46679522     AOna    A    C        0      0        2 
   7  chr7_46679522     ASom    A    C        0      0        2 
   7  chr7_46679522     HCab    A    C        0      0        2 
   7  chr7_46679522     HPrz    A    C        0      0        2 
   7  chr7_46679522     ZBoe    A    C        0      0        2 
   7  chr7_46679522     ZGre    A    C        0      0        2 
   7  chr7_46679522     ZHar    A    C        1      2        2 
   7  chr7_46679522   Sample    A    C        0      0        2 
   7  chr7_46683332     AAsi    A    G      0.5      1        2 
   7  chr7_46683332     AKia    A    G        0      0        2 
   7  chr7_46683332     AOna    A    G        0      0        2 
   7  chr7_46683332     ASom    A    G        0      0        2 
   7  chr7_46683332     HCab    A    G        0      0        2 
   7  chr7_46683332     HPrz    A    G        0      0        2 
   7  chr7_46683332     ZBoe    A    G        0      0        2 
   7  chr7_46683332     ZGre    A    G        0      0        2 
   7  chr7_46683332     ZHar    A    G        0      0        2 
   7  chr7_46683332   Sample    A    G        0      0        2 
   7  chr7_46686415     AAsi    C    T        0      0        2 
   7  chr7_46686415     AKia    C    T        0      0        2 
   7  chr7_46686415     AOna    C    T        0      0        2 
   7  chr7_46686415     ASom    C    T        0      0        2 
   7  chr7_46686415     HCab    C    T        1      2        2 
   7  chr7_46686415     HPrz    C    T        1      2        2 
   7  chr7_46686415     ZBoe    C    T        0      0        2 
   7  chr7_46686415     ZGre    C    T        0      0        2 
   7  chr7_46686415     ZHar    C    T        0      0        2 
   7  chr7_46686415   Sample    C    T        0      0        2 
   7  chr7_46702343     AAsi    G    T        0      0        2 
   7  chr7_46702343     AKia    G    T        0      0        2 
   7  chr7_46702343     AOna    G    T        0      0        2 
   7  chr7_46702343     ASom    G    T        0      0        2 
   7  chr7_46702343     HCab    G    T        1      2        2 
   7  chr7_46702343     HPrz    G    T        1      2        2 
   7  chr7_46702343     ZBoe    G    T        0      0        2 
   7  chr7_46702343     ZGre    G    T        0      0        2 
   7  chr7_46702343     ZHar    G    T        0      0        2 
   7  chr7_46702343   Sample    G    T        0      0        2 
   7  chr7_46702932     AAsi    G    A        0      0        2 
   7  chr7_46702932     AKia    G    A        0      0        2 
   7  chr7_46702932     AOna    G    A        0      0        2 
   7  chr7_46702932     ASom    G    A        0      0        2 
   7  chr7_46702932     HCab    G    A        0      0        2 
   7  chr7_46702932     HPrz    G    A        0      0        2 
   7  chr7_46702932     ZBoe    G    A      0.5      1        2 
   7  chr7_46702932     ZGre    G    A        0      0        2 
   7  chr7_46702932     ZHar    G    A        0      0        2 
   7  chr7_46702932   Sample    G    A        0      0        2 
   7  chr7_46703381     AAsi    C    T        0      0        2 
   7  chr7_46703381     AKia    C    T        0      0        2 
   7  chr7_46703381     AOna    C    T        0      0        2 
   7  chr7_46703381     ASom    C    T        0      0        2 
   7  chr7_46703381     HCab    C    T        1      2        2 
   7  chr7_46703381     HPrz    C    T        1      2        2 
   7  chr7_46703381     ZBoe    C    T        0      0        2 
   7  chr7_46703381     ZGre    C    T        0      0        2 
   7  chr7_46703381     ZHar    C    T        0      0        2 
   7  chr7_46703381   Sample    C    T        0      0        2 
   7  chr7_46711555     AAsi    A    G        0      0        2 
   7  chr7_46711555     AKia    A    G        0      0        2 
   7  chr7_46711555     AOna    A    G      0.5      1        2 
   7  chr7_46711555     ASom    A    G        0      0        2 
   7  chr7_46711555     HCab    A    G        0      0        2 
   7  chr7_46711555     HPrz    A    G        0      0        2 
   7  chr7_46711555     ZBoe    A    G        0      0        2 
   7  chr7_46711555     ZGre    A    G        0      0        2 
   7  chr7_46711555     ZHar    A    G        0      0        2 
   7  chr7_46711555   Sample    A    G        0      0        2 
   7  chr7_46712063     AAsi    G    A        0      0        2 
   7  chr7_46712063     AKia    G    A        0      0        2 
   7  chr7_46712063     AOna    G    A      0.5      1        2 
   7  chr7_46712063     ASom    G    A        0      0        2 
   7  chr7_46712063     HCab    G    A        0      0        2 
   7  chr7_46712063     HPrz    G    A        0      0        2 
   7  chr7_46712063     ZBoe    G    A        0      0        2 
   7  chr7_46712063     ZGre    G    A        0      0        2 
   7  chr7_46712063     ZHar    G    A        0      0        2 
   7  chr7_46712063   Sample    G    A        0      0        2 
   7  chr7_46712803     AAsi    T    A        0      0        2 
   7  chr7_46712803     AKia    T    A        0      0        2 
   7  chr7_46712803     AOna    T    A        0      0        2 
   7  chr7_46712803     ASom    T    A        0      0        2 
   7  chr7_46712803     HCab    T    A        1      2        2 
   7  chr7_46712803     HPrz    T    A        1      2        2 
   7  chr7_46712803     ZBoe    T    A        0      0        2 
   7  chr7_46712803     ZGre    T    A        0      0        2 
   7  chr7_46712803     ZHar    T    A        0      0        2 
   7  chr7_46712803   Sample    T    A        0      0        2 
   7  chr7_46717455     AAsi    G    C      0.5      1        2 
   7  chr7_46717455     AKia    G    C        0      0        2 
   7  chr7_46717455     AOna    G    C        0      0        2 
   7  chr7_46717455     ASom    G    C        0      0        2 
   7  chr7_46717455     HCab    G    C        0      0        2 
   7  chr7_46717455     HPrz    G    C        0      0        2 
   7  chr7_46717455     ZBoe    G    C        0      0        2 
   7  chr7_46717455     ZGre    G    C        0      0        2 
   7  chr7_46717455     ZHar    G    C        0      0        2 
   7  chr7_46717455   Sample    G    C        1      2        2 
   7  chr7_46718968     AAsi    T    C        0      0        2 
   7  chr7_46718968     AKia    T    C        0      0        2 
   7  chr7_46718968     AOna    T    C        0      0        2 
   7  chr7_46718968     ASom    T    C        0      0        2 
   7  chr7_46718968     HCab    T    C        1      2        2 
   7  chr7_46718968     HPrz    T    C        1      2        2 
   7  chr7_46718968     ZBoe    T    C        0      0        2 
   7  chr7_46718968     ZGre    T    C        0      0        2 
   7  chr7_46718968     ZHar    T    C        0      0        2 
   7  chr7_46718968   Sample    T    C        0      0        2 
   7  chr7_46719262     AAsi    T    C        0      0        2 
   7  chr7_46719262     AKia    T    C        0      0        2 
   7  chr7_46719262     AOna    T    C      0.5      1        2 
   7  chr7_46719262     ASom    T    C        0      0        2 
   7  chr7_46719262     HCab    T    C        0      0        2 
   7  chr7_46719262     HPrz    T    C        0      0        2 
   7  chr7_46719262     ZBoe    T    C        0      0        2 
   7  chr7_46719262     ZGre    T    C        0      0        2 
   7  chr7_46719262     ZHar    T    C        0      0        2 
   7  chr7_46719262   Sample    T    C        0      0        2 
   7  chr7_46720181     AAsi    C    G        0      0        2 
   7  chr7_46720181     AKia    C    G        0      0        2 
   7  chr7_46720181     AOna    C    G        0      0        2 
   7  chr7_46720181     ASom    C    G        0      0        2 
   7  chr7_46720181     HCab    C    G        0      0        2 
   7  chr7_46720181     HPrz    C    G        0      0        2 
   7  chr7_46720181     ZBoe    C    G        0      0        2 
   7  chr7_46720181     ZGre    C    G        1      2        2 
   7  chr7_46720181     ZHar    C    G        0      0        2 
   7  chr7_46720181   Sample    C    G        0      0        2 
   7  chr7_46723557     AAsi    C    G        0      0        2 
   7  chr7_46723557     AKia    C    G        0      0        2 
   7  chr7_46723557     AOna    C    G        0      0        2 
   7  chr7_46723557     ASom    C    G        0      0        2 
   7  chr7_46723557     HCab    C    G        1      2        2 
   7  chr7_46723557     HPrz    C    G        1      2        2 
   7  chr7_46723557     ZBoe    C    G        0      0        2 
   7  chr7_46723557     ZGre    C    G        0      0        2 
   7  chr7_46723557     ZHar    C    G        0      0        2 
   7  chr7_46723557   Sample    C    G        0      0        2 
   7  chr7_46723701     AAsi    A    G        0      0        2 
   7  chr7_46723701     AKia    A    G        0      0        2 
   7  chr7_46723701     AOna    A    G      0.5      1        2 
   7  chr7_46723701     ASom    A    G        0      0        2 
   7  chr7_46723701     HCab    A    G        0      0        2 
   7  chr7_46723701     HPrz    A    G        0      0        2 
   7  chr7_46723701     ZBoe    A    G        0      0        2 
   7  chr7_46723701     ZGre    A    G        1      2        2 
   7  chr7_46723701     ZHar    A    G        0      0        2 
   7  chr7_46723701   Sample    A    G        0      0        2 
   7  chr7_46724180     AAsi    T    C        0      0        2 
   7  chr7_46724180     AKia    T    C        0      0        2 
   7  chr7_46724180     AOna    T    C      0.5      1        2 
   7  chr7_46724180     ASom    T    C        0      0        2 
   7  chr7_46724180     HCab    T    C        0      0        2 
   7  chr7_46724180     HPrz    T    C        0      0        2 
   7  chr7_46724180     ZBoe    T    C        0      0        2 
   7  chr7_46724180     ZGre    T    C        0      0        2 
   7  chr7_46724180     ZHar    T    C        1      2        2 
   7  chr7_46724180   Sample    T    C        0      0        2 
   7  chr7_46724252     AAsi    G    A        0      0        2 
   7  chr7_46724252     AKia    G    A        1      2        2 
   7  chr7_46724252     AOna    G    A      0.5      1        2 
   7  chr7_46724252     ASom    G    A        0      0        2 
   7  chr7_46724252     HCab    G    A        0      0        2 
   7  chr7_46724252     HPrz    G    A        0      0        2 
   7  chr7_46724252     ZBoe    G    A        0      0        2 
   7  chr7_46724252     ZGre    G    A        0      0        2 
   7  chr7_46724252     ZHar    G    A        0      0        2 
   7  chr7_46724252   Sample    G    A        0      0        2 
   7  chr7_46742124     AAsi    T    C        0      0        2 
   7  chr7_46742124     AKia    T    C        0      0        2 
   7  chr7_46742124     AOna    T    C        0      0        2 
   7  chr7_46742124     ASom    T    C        0      0        2 
   7  chr7_46742124     HCab    T    C        0      0        2 
   7  chr7_46742124     HPrz    T    C        0      0        2 
   7  chr7_46742124     ZBoe    T    C      0.5      1        2 
   7  chr7_46742124     ZGre    T    C        0      0        2 
   7  chr7_46742124     ZHar    T    C        0      0        2 
   7  chr7_46742124   Sample    T    C        0      0        2 
   7  chr7_46744161     AAsi    G    A        0      0        2 
   7  chr7_46744161     AKia    G    A        0      0        2 
   7  chr7_46744161     AOna    G    A        0      0        2 
   7  chr7_46744161     ASom    G    A      0.5      1        2 
   7  chr7_46744161     HCab    G    A        0      0        2 
   7  chr7_46744161     HPrz    G    A        0      0        2 
   7  chr7_46744161     ZBoe    G    A        0      0        2 
   7  chr7_46744161     ZGre    G    A        0      0        2 
   7  chr7_46744161     ZHar    G    A        0      0        2 
   7  chr7_46744161   Sample    G    A        0      0        2 
   7  chr7_46748731     AAsi    G    C        0      0        2 
   7  chr7_46748731     AKia    G    C        0      0        2 
   7  chr7_46748731     AOna    G    C      0.5      1        2 
   7  chr7_46748731     ASom    G    C        0      0        2 
   7  chr7_46748731     HCab    G    C        0      0        2 
   7  chr7_46748731     HPrz    G    C        0      0        2 
   7  chr7_46748731     ZBoe    G    C        1      2        2 
   7  chr7_46748731     ZGre    G    C        0      0        2 
   7  chr7_46748731     ZHar    G    C        0      0        2 
   7  chr7_46748731   Sample    G    C        0      0        2 
   7  chr7_46757544     AAsi    A    G        0      0        2 
   7  chr7_46757544     AKia    A    G        0      0        2 
   7  chr7_46757544     AOna    A    G        0      0        2 
   7  chr7_46757544     ASom    A    G        0      0        2 
   7  chr7_46757544     HCab    A    G        1      2        2 
   7  chr7_46757544     HPrz    A    G      0.5      1        2 
   7  chr7_46757544     ZBoe    A    G        0      0        2 
   7  chr7_46757544     ZGre    A    G        0      0        2 
   7  chr7_46757544     ZHar    A    G        0      0        2 
   7  chr7_46757544   Sample    A    G        0      0        2 
   7  chr7_46769461     AAsi    G    A        0      0        2 
   7  chr7_46769461     AKia    G    A        0      0        2 
   7  chr7_46769461     AOna    G    A        0      0        2 
   7  chr7_46769461     ASom    G    A        0      0        2 
   7  chr7_46769461     HCab    G    A        0      0        2 
   7  chr7_46769461     HPrz    G    A        0      0        2 
   7  chr7_46769461     ZBoe    G    A        1      2        2 
   7  chr7_46769461     ZGre    G    A        1      2        2 
   7  chr7_46769461     ZHar    G    A        0      0        2 
   7  chr7_46769461   Sample    G    A        0      0        2 
   7  chr7_46780934     AAsi    A    C        0      0        2 
   7  chr7_46780934     AKia    A    C        0      0        2 
   7  chr7_46780934     AOna    A    C        0      0        2 
   7  chr7_46780934     ASom    A    C        0      0        2 
   7  chr7_46780934     HCab    A    C        0      0        2 
   7  chr7_46780934     HPrz    A    C        0      0        2 
   7  chr7_46780934     ZBoe    A    C        0      0        2 
   7  chr7_46780934     ZGre    A    C        0      0        2 
   7  chr7_46780934     ZHar    A    C        1      2        2 
   7  chr7_46780934   Sample    A    C        0      0        2 
   7  chr7_46782712     AAsi    T    G        0      0        2 
   7  chr7_46782712     AKia    T    G        0      0        2 
   7  chr7_46782712     AOna    T    G        0      0        2 
   7  chr7_46782712     ASom    T    G        0      0        2 
   7  chr7_46782712     HCab    T    G        0      0        2 
   7  chr7_46782712     HPrz    T    G        0      0        2 
   7  chr7_46782712     ZBoe    T    G      0.5      1        2 
   7  chr7_46782712     ZGre    T    G        0      0        2 
   7  chr7_46782712     ZHar    T    G        0      0        2 
   7  chr7_46782712   Sample    T    G        0      0        2 
   7  chr7_46784099     AAsi    A    C        0      0        2 
   7  chr7_46784099     AKia    A    C        1      2        2 
   7  chr7_46784099     AOna    A    C        1      2        2 
   7  chr7_46784099     ASom    A    C        0      0        2 
   7  chr7_46784099     HCab    A    C        0      0        2 
   7  chr7_46784099     HPrz    A    C        0      0        2 
   7  chr7_46784099     ZBoe    A    C        0      0        2 
   7  chr7_46784099     ZGre    A    C        0      0        2 
   7  chr7_46784099     ZHar    A    C        0      0        2 
   7  chr7_46784099   Sample    A    C        0      0        2 
   7  chr7_46800194     AAsi    T    A        1      2        2 
   7  chr7_46800194     AKia    T    A        0      0        2 
   7  chr7_46800194     AOna    T    A        0      0        2 
   7  chr7_46800194     ASom    T    A        1      2        2 
   7  chr7_46800194     HCab    T    A        0      0        2 
   7  chr7_46800194     HPrz    T    A        0      0        2 
   7  chr7_46800194     ZBoe    T    A        0      0        2 
   7  chr7_46800194     ZGre    T    A        0      0        2 
   7  chr7_46800194     ZHar    T    A        0      0        2 
   7  chr7_46800194   Sample    T    A        1      2        2 
   7  chr7_46806546     AAsi    A    G        0      0        2 
   7  chr7_46806546     AKia    A    G        0      0        2 
   7  chr7_46806546     AOna    A    G      0.5      1        2 
   7  chr7_46806546     ASom    A    G        0      0        2 
   7  chr7_46806546     HCab    A    G        0      0        2 
   7  chr7_46806546     HPrz    A    G        0      0        2 
   7  chr7_46806546     ZBoe    A    G        0      0        2 
   7  chr7_46806546     ZGre    A    G        0      0        2 
   7  chr7_46806546     ZHar    A    G        0      0        2 
   7  chr7_46806546   Sample    A    G        0      0        2 
   7  chr7_46807289     AAsi    C    T        0      0        2 
   7  chr7_46807289     AKia    C    T        0      0        2 
   7  chr7_46807289     AOna    C    T      0.5      1        2 
   7  chr7_46807289     ASom    C    T        0      0        2 
   7  chr7_46807289     HCab    C    T        0      0        2 
   7  chr7_46807289     HPrz    C    T        0      0        2 
   7  chr7_46807289     ZBoe    C    T        0      0        2 
   7  chr7_46807289     ZGre    C    T        0      0        2 
   7  chr7_46807289     ZHar    C    T        0      0        2 
   7  chr7_46807289   Sample    C    T        0      0        2 
   7  chr7_46809423     AAsi    C    T        0      0        2 
   7  chr7_46809423     AKia    C    T        0      0        2 
   7  chr7_46809423     AOna    C    T        0      0        2 
   7  chr7_46809423     ASom    C    T        0      0        2 
   7  chr7_46809423     HCab    C    T        0      0        2 
   7  chr7_46809423     HPrz    C    T        0      0        2 
   7  chr7_46809423     ZBoe    C    T        0      0        2 
   7  chr7_46809423     ZGre    C    T        0      0        2 
   7  chr7_46809423     ZHar    C    T      0.5      1        2 
   7  chr7_46809423   Sample    C    T        0      0        2 
   7  chr7_46831407     AAsi    T    C        0      0        2 
   7  chr7_46831407     AKia    T    C        0      0        2 
   7  chr7_46831407     AOna    T    C        0      0        2 
   7  chr7_46831407     ASom    T    C        0      0        2 
   7  chr7_46831407     HCab    T    C        0      0        2 
   7  chr7_46831407     HPrz    T    C        0      0        2 
   7  chr7_46831407     ZBoe    T    C      0.5      1        2 
   7  chr7_46831407     ZGre    T    C        0      0        2 
   7  chr7_46831407     ZHar    T    C        0      0        2 
   7  chr7_46831407   Sample    T    C        0      0        2 
   7  chr7_46841427     AAsi    C    T        0      0        2 
   7  chr7_46841427     AKia    C    T        0      0        2 
   7  chr7_46841427     AOna    C    T        0      0        2 
   7  chr7_46841427     ASom    C    T        0      0        2 
   7  chr7_46841427     HCab    C    T        1      2        2 
   7  chr7_46841427     HPrz    C    T        1      2        2 
   7  chr7_46841427     ZBoe    C    T        0      0        2 
   7  chr7_46841427     ZGre    C    T        0      0        2 
   7  chr7_46841427     ZHar    C    T        0      0        2 
   7  chr7_46841427   Sample    C    T        0      0        2 
   7  chr7_46847509     AAsi    C    T        0      0        2 
   7  chr7_46847509     AKia    C    T        0      0        2 
   7  chr7_46847509     AOna    C    T        0      0        2 
   7  chr7_46847509     ASom    C    T      0.5      1        2 
   7  chr7_46847509     HCab    C    T        0      0        2 
   7  chr7_46847509     HPrz    C    T        0      0        2 
   7  chr7_46847509     ZBoe    C    T        0      0        2 
   7  chr7_46847509     ZGre    C    T        0      0        2 
   7  chr7_46847509     ZHar    C    T        0      0        2 
   7  chr7_46847509   Sample    C    T        0      0        2 
   7  chr7_46850542     AAsi    C    T        0      0        2 
   7  chr7_46850542     AKia    C    T        0      0        2 
   7  chr7_46850542     AOna    C    T        0      0        2 
   7  chr7_46850542     ASom    C    T        0      0        2 
   7  chr7_46850542     HCab    C    T        0      0        2 
   7  chr7_46850542     HPrz    C    T        0      0        2 
   7  chr7_46850542     ZBoe    C    T        1      2        2 
   7  chr7_46850542     ZGre    C    T        1      2        2 
   7  chr7_46850542     ZHar    C    T        1      2        2 
   7  chr7_46850542   Sample    C    T        0      0        2 
   7  chr7_46851792     AAsi    C    T        0      0        2 
   7  chr7_46851792     AKia    C    T        0      0        2 
   7  chr7_46851792     AOna    C    T        0      0        2 
   7  chr7_46851792     ASom    C    T        0      0        2 
   7  chr7_46851792     HCab    C    T        0      0        2 
   7  chr7_46851792     HPrz    C    T        0      0        2 
   7  chr7_46851792     ZBoe    C    T      0.5      1        2 
   7  chr7_46851792     ZGre    C    T        0      0        2 
   7  chr7_46851792     ZHar    C    T        0      0        2 
   7  chr7_46851792   Sample    C    T        0      0        2 
   7  chr7_46852507     AAsi    T    C        0      0        2 
   7  chr7_46852507     AKia    T    C        0      0        2 
   7  chr7_46852507     AOna    T    C        0      0        2 
   7  chr7_46852507     ASom    T    C        0      0        2 
   7  chr7_46852507     HCab    T    C        1      2        2 
   7  chr7_46852507     HPrz    T    C        1      2        2 
   7  chr7_46852507     ZBoe    T    C        0      0        2 
   7  chr7_46852507     ZGre    T    C        0      0        2 
   7  chr7_46852507     ZHar    T    C        0      0        2 
   7  chr7_46852507   Sample    T    C        0      0        2 
   7  chr7_46852606     AAsi    C    T        0      0        2 
   7  chr7_46852606     AKia    C    T        0      0        2 
   7  chr7_46852606     AOna    C    T        0      0        2 
   7  chr7_46852606     ASom    C    T        0      0        2 
   7  chr7_46852606     HCab    C    T        1      2        2 
   7  chr7_46852606     HPrz    C    T        1      2        2 
   7  chr7_46852606     ZBoe    C    T        0      0        2 
   7  chr7_46852606     ZGre    C    T        0      0        2 
   7  chr7_46852606     ZHar    C    T        0      0        2 
   7  chr7_46852606   Sample    C    T        0      0        2 
   7  chr7_46853921     AAsi    T    C        1      2        2 
   7  chr7_46853921     AKia    T    C        1      2        2 
   7  chr7_46853921     AOna    T    C        1      2        2 
   7  chr7_46853921     ASom    T    C        1      2        2 
   7  chr7_46853921     HCab    T    C        0      0        2 
   7  chr7_46853921     HPrz    T    C        0      0        2 
   7  chr7_46853921     ZBoe    T    C        0      0        2 
   7  chr7_46853921     ZGre    T    C        0      0        2 
   7  chr7_46853921     ZHar    T    C        0      0        2 
   7  chr7_46853921   Sample    T    C        1      2        2 
   7  chr7_46854414     AAsi    A    G        0      0        2 
   7  chr7_46854414     AKia    A    G        0      0        2 
   7  chr7_46854414     AOna    A    G      0.5      1        2 
   7  chr7_46854414     ASom    A    G        0      0        2 
   7  chr7_46854414     HCab    A    G        0      0        2 
   7  chr7_46854414     HPrz    A    G        0      0        2 
   7  chr7_46854414     ZBoe    A    G        0      0        2 
   7  chr7_46854414     ZGre    A    G        0      0        2 
   7  chr7_46854414     ZHar    A    G        0      0        2 
   7  chr7_46854414   Sample    A    G        0      0        2 
   7  chr7_46855766     AAsi    A    G        1      2        2 
   7  chr7_46855766     AKia    A    G        1      2        2 
   7  chr7_46855766     AOna    A    G        1      2        2 
   7  chr7_46855766     ASom    A    G        1      2        2 
   7  chr7_46855766     HCab    A    G        0      0        2 
   7  chr7_46855766     HPrz    A    G        0      0        2 
   7  chr7_46855766     ZBoe    A    G        0      0        2 
   7  chr7_46855766     ZGre    A    G        0      0        2 
   7  chr7_46855766     ZHar    A    G        0      0        2 
   7  chr7_46855766   Sample    A    G        1      2        2 
   7  chr7_46860263     AAsi    A    G        0      0        2 
   7  chr7_46860263     AKia    A    G        0      0        2 
   7  chr7_46860263     AOna    A    G        0      0        2 
   7  chr7_46860263     ASom    A    G        0      0        2 
   7  chr7_46860263     HCab    A    G        0      0        2 
   7  chr7_46860263     HPrz    A    G        0      0        2 
   7  chr7_46860263     ZBoe    A    G        0      0        2 
   7  chr7_46860263     ZGre    A    G        0      0        2 
   7  chr7_46860263     ZHar    A    G      0.5      1        2 
   7  chr7_46860263   Sample    A    G        0      0        2 
   7  chr7_46877502     AAsi    T    C        0      0        2 
   7  chr7_46877502     AKia    T    C        0      0        2 
   7  chr7_46877502     AOna    T    C        0      0        2 
   7  chr7_46877502     ASom    T    C        0      0        2 
   7  chr7_46877502     HCab    T    C        0      0        2 
   7  chr7_46877502     HPrz    T    C        0      0        2 
   7  chr7_46877502     ZBoe    T    C      0.5      1        2 
   7  chr7_46877502     ZGre    T    C        0      0        2 
   7  chr7_46877502     ZHar    T    C        0      0        2 
   7  chr7_46877502   Sample    T    C        0      0        2 
   7  chr7_46885229     AAsi    A    G        0      0        2 
   7  chr7_46885229     AKia    A    G        0      0        2 
   7  chr7_46885229     AOna    A    G        0      0        2 
   7  chr7_46885229     ASom    A    G      0.5      1        2 
   7  chr7_46885229     HCab    A    G        0      0        2 
   7  chr7_46885229     HPrz    A    G        0      0        2 
   7  chr7_46885229     ZBoe    A    G        0      0        2 
   7  chr7_46885229     ZGre    A    G        0      0        2 
   7  chr7_46885229     ZHar    A    G        0      0        2 
   7  chr7_46885229   Sample    A    G        0      0        2 
   7  chr7_46885375     AAsi    G    C        0      0        2 
   7  chr7_46885375     AKia    G    C        0      0        2 
   7  chr7_46885375     AOna    G    C        0      0        2 
   7  chr7_46885375     ASom    G    C        0      0        2 
   7  chr7_46885375     HCab    G    C        1      2        2 
   7  chr7_46885375     HPrz    G    C        1      2        2 
   7  chr7_46885375     ZBoe    G    C        0      0        2 
   7  chr7_46885375     ZGre    G    C        0      0        2 
   7  chr7_46885375     ZHar    G    C        0      0        2 
   7  chr7_46885375   Sample    G    C        0      0        2 
   7  chr7_46893703     AAsi    C    T        0      0        2 
   7  chr7_46893703     AKia    C    T        0      0        2 
   7  chr7_46893703     AOna    C    T        0      0        2 
   7  chr7_46893703     ASom    C    T        0      0        2 
   7  chr7_46893703     HCab    C    T        0      0        2 
   7  chr7_46893703     HPrz    C    T        0      0        2 
   7  chr7_46893703     ZBoe    C    T        1      2        2 
   7  chr7_46893703     ZGre    C    T        0      0        2 
   7  chr7_46893703     ZHar    C    T        0      0        2 
   7  chr7_46893703   Sample    C    T        0      0        2 
   7  chr7_46903405     AAsi    G    A        1      2        2 
   7  chr7_46903405     AKia    G    A        0      0        2 
   7  chr7_46903405     AOna    G    A        0      0        2 
   7  chr7_46903405     ASom    G    A        1      2        2 
   7  chr7_46903405     HCab    G    A        0      0        2 
   7  chr7_46903405     HPrz    G    A        0      0        2 
   7  chr7_46903405     ZBoe    G    A        0      0        2 
   7  chr7_46903405     ZGre    G    A        0      0        2 
   7  chr7_46903405     ZHar    G    A        0      0        2 
   7  chr7_46903405   Sample    G    A        1      2        2 
   7  chr7_46911261     AAsi    C    A        1      2        2 
   7  chr7_46911261     AKia    C    A        0      0        2 
   7  chr7_46911261     AOna    C    A        0      0        2 
   7  chr7_46911261     ASom    C    A        1      2        2 
   7  chr7_46911261     HCab    C    A        0      0        2 
   7  chr7_46911261     HPrz    C    A        0      0        2 
   7  chr7_46911261     ZBoe    C    A        0      0        2 
   7  chr7_46911261     ZGre    C    A        0      0        2 
   7  chr7_46911261     ZHar    C    A        0      0        2 
   7  chr7_46911261   Sample    C    A        1      2        2 
   7  chr7_46913055     AAsi    T    C        0      0        2 
   7  chr7_46913055     AKia    T    C        0      0        2 
   7  chr7_46913055     AOna    T    C        0      0        2 
   7  chr7_46913055     ASom    T    C        0      0        2 
   7  chr7_46913055     HCab    T    C        1      2        2 
   7  chr7_46913055     HPrz    T    C        1      2        2 
   7  chr7_46913055     ZBoe    T    C        0      0        2 
   7  chr7_46913055     ZGre    T    C        0      0        2 
   7  chr7_46913055     ZHar    T    C        0      0        2 
   7  chr7_46913055   Sample    T    C        0      0        2 
   7  chr7_46915575     AAsi    G    A        0      0        2 
   7  chr7_46915575     AKia    G    A        1      2        2 
   7  chr7_46915575     AOna    G    A        0      0        2 
   7  chr7_46915575     ASom    G    A        0      0        2 
   7  chr7_46915575     HCab    G    A        0      0        2 
   7  chr7_46915575     HPrz    G    A        0      0        2 
   7  chr7_46915575     ZBoe    G    A        0      0        2 
   7  chr7_46915575     ZGre    G    A        0      0        2 
   7  chr7_46915575     ZHar    G    A        0      0        2 
   7  chr7_46915575   Sample    G    A        0      0        2 
   7  chr7_46923219     AAsi    A    G        0      0        2 
   7  chr7_46923219     AKia    A    G        0      0        2 
   7  chr7_46923219     AOna    A    G        0      0        2 
   7  chr7_46923219     ASom    A    G        0      0        2 
   7  chr7_46923219     HCab    A    G        0      0        2 
   7  chr7_46923219     HPrz    A    G        0      0        2 
   7  chr7_46923219     ZBoe    A    G      0.5      1        2 
   7  chr7_46923219     ZGre    A    G        0      0        2 
   7  chr7_46923219     ZHar    A    G        0      0        2 
   7  chr7_46923219   Sample    A    G        0      0        2 
   7  chr7_46925639     AAsi    T    C        0      0        2 
   7  chr7_46925639     AKia    T    C        0      0        2 
   7  chr7_46925639     AOna    T    C      0.5      1        2 
   7  chr7_46925639     ASom    T    C        0      0        2 
   7  chr7_46925639     HCab    T    C        1      2        2 
   7  chr7_46925639     HPrz    T    C        1      2        2 
   7  chr7_46925639     ZBoe    T    C        0      0        2 
   7  chr7_46925639     ZGre    T    C        0      0        2 
   7  chr7_46925639     ZHar    T    C        0      0        2 
   7  chr7_46925639   Sample    T    C        0      0        2 
   7  chr7_46928690     AAsi    T    C        0      0        2 
   7  chr7_46928690     AKia    T    C        0      0        2 
   7  chr7_46928690     AOna    T    C        0      0        2 
   7  chr7_46928690     ASom    T    C        0      0        2 
   7  chr7_46928690     HCab    T    C        0      0        2 
   7  chr7_46928690     HPrz    T    C        0      0        2 
   7  chr7_46928690     ZBoe    T    C        0      0        2 
   7  chr7_46928690     ZGre    T    C        0      0        2 
   7  chr7_46928690     ZHar    T    C        1      2        2 
   7  chr7_46928690   Sample    T    C        0      0        2 
   7  chr7_46936249     AAsi    C    T        0      0        2 
   7  chr7_46936249     AKia    C    T        0      0        2 
   7  chr7_46936249     AOna    C    T        0      0        2 
   7  chr7_46936249     ASom    C    T        0      0        2 
   7  chr7_46936249     HCab    C    T        1      2        2 
   7  chr7_46936249     HPrz    C    T        1      2        2 
   7  chr7_46936249     ZBoe    C    T        0      0        2 
   7  chr7_46936249     ZGre    C    T        0      0        2 
   7  chr7_46936249     ZHar    C    T        0      0        2 
   7  chr7_46936249   Sample    C    T        0      0        2 
   7  chr7_46940595     AAsi    T    C        1      2        2 
   7  chr7_46940595     AKia    T    C        0      0        2 
   7  chr7_46940595     AOna    T    C        0      0        2 
   7  chr7_46940595     ASom    T    C        1      2        2 
   7  chr7_46940595     HCab    T    C        0      0        2 
   7  chr7_46940595     HPrz    T    C        0      0        2 
   7  chr7_46940595     ZBoe    T    C        0      0        2 
   7  chr7_46940595     ZGre    T    C        0      0        2 
   7  chr7_46940595     ZHar    T    C        0      0        2 
   7  chr7_46940595   Sample    T    C        1      2        2 
   7  chr7_46951794     AAsi    T    G        0      0        2 
   7  chr7_46951794     AKia    T    G        0      0        2 
   7  chr7_46951794     AOna    T    G        0      0        2 
   7  chr7_46951794     ASom    T    G        0      0        2 
   7  chr7_46951794     HCab    T    G        1      2        2 
   7  chr7_46951794     HPrz    T    G        1      2        2 
   7  chr7_46951794     ZBoe    T    G        0      0        2 
   7  chr7_46951794     ZGre    T    G        0      0        2 
   7  chr7_46951794     ZHar    T    G        0      0        2 
   7  chr7_46951794   Sample    T    G        0      0        2 
   7  chr7_46964708     AAsi    T    C        1      2        2 
   7  chr7_46964708     AKia    T    C        0      0        2 
   7  chr7_46964708     AOna    T    C        0      0        2 
   7  chr7_46964708     ASom    T    C        1      2        2 
   7  chr7_46964708     HCab    T    C        0      0        2 
   7  chr7_46964708     HPrz    T    C        0      0        2 
   7  chr7_46964708     ZBoe    T    C        0      0        2 
   7  chr7_46964708     ZGre    T    C        0      0        2 
   7  chr7_46964708     ZHar    T    C        0      0        2 
   7  chr7_46964708   Sample    T    C        1      2        2 
   7  chr7_46969289     AAsi    G    A        0      0        2 
   7  chr7_46969289     AKia    G    A        0      0        2 
   7  chr7_46969289     AOna    G    A        0      0        2 
   7  chr7_46969289     ASom    G    A        0      0        2 
   7  chr7_46969289     HCab    G    A        0      0        2 
   7  chr7_46969289     HPrz    G    A        0      0        2 
   7  chr7_46969289     ZBoe    G    A      0.5      1        2 
   7  chr7_46969289     ZGre    G    A        0      0        2 
   7  chr7_46969289     ZHar    G    A        0      0        2 
   7  chr7_46969289   Sample    G    A        0      0        2 
   7  chr7_46973793     AAsi    T    A        0      0        2 
   7  chr7_46973793     AKia    T    A        0      0        2 
   7  chr7_46973793     AOna    T    A        0      0        2 
   7  chr7_46973793     ASom    T    A        0      0        2 
   7  chr7_46973793     HCab    T    A        0      0        2 
   7  chr7_46973793     HPrz    T    A        0      0        2 
   7  chr7_46973793     ZBoe    T    A        0      0        2 
   7  chr7_46973793     ZGre    T    A      0.5      1        2 
   7  chr7_46973793     ZHar    T    A        0      0        2 
   7  chr7_46973793   Sample    T    A        0      0        2 
   7  chr7_47002789     AAsi    A    C        0      0        2 
   7  chr7_47002789     AKia    A    C        0      0        2 
   7  chr7_47002789     AOna    A    C        0      0        2 
   7  chr7_47002789     ASom    A    C        0      0        2 
   7  chr7_47002789     HCab    A    C        0      0        2 
   7  chr7_47002789     HPrz    A    C        0      0        2 
   7  chr7_47002789     ZBoe    A    C        0      0        2 
   7  chr7_47002789     ZGre    A    C        1      2        2 
   7  chr7_47002789     ZHar    A    C        0      0        2 
   7  chr7_47002789   Sample    A    C        0      0        2 
   7  chr7_47010316     AAsi    A    C        0      0        2 
   7  chr7_47010316     AKia    A    C        0      0        2 
   7  chr7_47010316     AOna    A    C        0      0        2 
   7  chr7_47010316     ASom    A    C        0      0        2 
   7  chr7_47010316     HCab    A    C        0      0        2 
   7  chr7_47010316     HPrz    A    C        0      0        2 
   7  chr7_47010316     ZBoe    A    C        0      0        2 
   7  chr7_47010316     ZGre    A    C        0      0        2 
   7  chr7_47010316     ZHar    A    C        1      2        2 
   7  chr7_47010316   Sample    A    C        0      0        2 
   7  chr7_47017626     AAsi    T    C        0      0        2 
   7  chr7_47017626     AKia    T    C        0      0        2 
   7  chr7_47017626     AOna    T    C      0.5      1        2 
   7  chr7_47017626     ASom    T    C        0      0        2 
   7  chr7_47017626     HCab    T    C        0      0        2 
   7  chr7_47017626     HPrz    T    C        0      0        2 
   7  chr7_47017626     ZBoe    T    C        0      0        2 
   7  chr7_47017626     ZGre    T    C        0      0        2 
   7  chr7_47017626     ZHar    T    C        0      0        2 
   7  chr7_47017626   Sample    T    C        0      0        2 
   7  chr7_47020162     AAsi    T    C        0      0        2 
   7  chr7_47020162     AKia    T    C        0      0        2 
   7  chr7_47020162     AOna    T    C        0      0        2 
   7  chr7_47020162     ASom    T    C        0      0        2 
   7  chr7_47020162     HCab    T    C        0      0        2 
   7  chr7_47020162     HPrz    T    C        0      0        2 
   7  chr7_47020162     ZBoe    T    C      0.5      1        2 
   7  chr7_47020162     ZGre    T    C        0      0        2 
   7  chr7_47020162     ZHar    T    C        0      0        2 
   7  chr7_47020162   Sample    T    C        0      0        2 
   7  chr7_47026946     AAsi    T    C        0      0        2 
   7  chr7_47026946     AKia    T    C        0      0        2 
   7  chr7_47026946     AOna    T    C        0      0        2 
   7  chr7_47026946     ASom    T    C        0      0        2 
   7  chr7_47026946     HCab    T    C        1      2        2 
   7  chr7_47026946     HPrz    T    C      0.5      1        2 
   7  chr7_47026946     ZBoe    T    C        0      0        2 
   7  chr7_47026946     ZGre    T    C        0      0        2 
   7  chr7_47026946     ZHar    T    C        0      0        2 
   7  chr7_47026946   Sample    T    C        0      0        2 
   7  chr7_47051659     AAsi    T    C        0      0        2 
   7  chr7_47051659     AKia    T    C        1      2        2 
   7  chr7_47051659     AOna    T    C        0      0        2 
   7  chr7_47051659     ASom    T    C        0      0        2 
   7  chr7_47051659     HCab    T    C        0      0        2 
   7  chr7_47051659     HPrz    T    C        0      0        2 
   7  chr7_47051659     ZBoe    T    C        0      0        2 
   7  chr7_47051659     ZGre    T    C        0      0        2 
   7  chr7_47051659     ZHar    T    C        0      0        2 
   7  chr7_47051659   Sample    T    C        0      0        2 
   7  chr7_47055197     AAsi    G    C        0      0        2 
   7  chr7_47055197     AKia    G    C        0      0        2 
   7  chr7_47055197     AOna    G    C        0      0        2 
   7  chr7_47055197     ASom    G    C        0      0        2 
   7  chr7_47055197     HCab    G    C        0      0        2 
   7  chr7_47055197     HPrz    G    C        0      0        2 
   7  chr7_47055197     ZBoe    G    C        0      0        2 
   7  chr7_47055197     ZGre    G    C        1      2        2 
   7  chr7_47055197     ZHar    G    C        0      0        2 
   7  chr7_47055197   Sample    G    C        0      0        2 
   7  chr7_47078871     AAsi    C    A        0      0        2 
   7  chr7_47078871     AKia    C    A        0      0        2 
   7  chr7_47078871     AOna    C    A        0      0        2 
   7  chr7_47078871     ASom    C    A        0      0        2 
   7  chr7_47078871     HCab    C    A        0      0        2 
   7  chr7_47078871     HPrz    C    A        0      0        2 
   7  chr7_47078871     ZBoe    C    A      0.5      1        2 
   7  chr7_47078871     ZGre    C    A        1      2        2 
   7  chr7_47078871     ZHar    C    A        0      0        2 
   7  chr7_47078871   Sample    C    A        0      0        2 
   7  chr7_47079879     AAsi    G    A        0      0        2 
   7  chr7_47079879     AKia    G    A        0      0        2 
   7  chr7_47079879     AOna    G    A        0      0        2 
   7  chr7_47079879     ASom    G    A        0      0        2 
   7  chr7_47079879     HCab    G    A        1      2        2 
   7  chr7_47079879     HPrz    G    A        1      2        2 
   7  chr7_47079879     ZBoe    G    A        0      0        2 
   7  chr7_47079879     ZGre    G    A        0      0        2 
   7  chr7_47079879     ZHar    G    A        0      0        2 
   7  chr7_47079879   Sample    G    A        0      0        2 
   7  chr7_47082568     AAsi    G    A        0      0        2 
   7  chr7_47082568     AKia    G    A        0      0        2 
   7  chr7_47082568     AOna    G    A        0      0        2 
   7  chr7_47082568     ASom    G    A        0      0        2 
   7  chr7_47082568     HCab    G    A        1      2        2 
   7  chr7_47082568     HPrz    G    A        1      2        2 
   7  chr7_47082568     ZBoe    G    A        0      0        2 
   7  chr7_47082568     ZGre    G    A        0      0        2 
   7  chr7_47082568     ZHar    G    A        0      0        2 
   7  chr7_47082568   Sample    G    A        0      0        2 
   7  chr7_47086583     AAsi    A    G        0      0        2 
   7  chr7_47086583     AKia    A    G        1      2        2 
   7  chr7_47086583     AOna    A    G        0      0        2 
   7  chr7_47086583     ASom    A    G        0      0        2 
   7  chr7_47086583     HCab    A    G        0      0        2 
   7  chr7_47086583     HPrz    A    G        0      0        2 
   7  chr7_47086583     ZBoe    A    G        0      0        2 
   7  chr7_47086583     ZGre    A    G        0      0        2 
   7  chr7_47086583     ZHar    A    G        0      0        2 
   7  chr7_47086583   Sample    A    G        0      0        2 
   7  chr7_47098755     AAsi    T    A        0      0        2 
   7  chr7_47098755     AKia    T    A        0      0        2 
   7  chr7_47098755     AOna    T    A        0      0        2 
   7  chr7_47098755     ASom    T    A        0      0        2 
   7  chr7_47098755     HCab    T    A        0      0        2 
   7  chr7_47098755     HPrz    T    A        0      0        2 
   7  chr7_47098755     ZBoe    T    A        0      0        2 
   7  chr7_47098755     ZGre    T    A        1      2        2 
   7  chr7_47098755     ZHar    T    A        0      0        2 
   7  chr7_47098755   Sample    T    A        0      0        2 
   7  chr7_47101011     AAsi    A    G        0      0        2 
   7  chr7_47101011     AKia    A    G        0      0        2 
   7  chr7_47101011     AOna    A    G      0.5      1        2 
   7  chr7_47101011     ASom    A    G        0      0        2 
   7  chr7_47101011     HCab    A    G        0      0        2 
   7  chr7_47101011     HPrz    A    G        0      0        2 
   7  chr7_47101011     ZBoe    A    G        0      0        2 
   7  chr7_47101011     ZGre    A    G        0      0        2 
   7  chr7_47101011     ZHar    A    G        0      0        2 
   7  chr7_47101011   Sample    A    G        0      0        2 
   7  chr7_47101300     AAsi    G    A        0      0        2 
   7  chr7_47101300     AKia    G    A        0      0        2 
   7  chr7_47101300     AOna    G    A        0      0        2 
   7  chr7_47101300     ASom    G    A        0      0        2 
   7  chr7_47101300     HCab    G    A        1      2        2 
   7  chr7_47101300     HPrz    G    A        1      2        2 
   7  chr7_47101300     ZBoe    G    A        0      0        2 
   7  chr7_47101300     ZGre    G    A        0      0        2 
   7  chr7_47101300     ZHar    G    A        0      0        2 
   7  chr7_47101300   Sample    G    A        0      0        2 
   7  chr7_47101403     AAsi    T    G        0      0        2 
   7  chr7_47101403     AKia    T    G        0      0        2 
   7  chr7_47101403     AOna    T    G        0      0        2 
   7  chr7_47101403     ASom    T    G        0      0        2 
   7  chr7_47101403     HCab    T    G        0      0        2 
   7  chr7_47101403     HPrz    T    G      0.5      1        2 
   7  chr7_47101403     ZBoe    T    G        0      0        2 
   7  chr7_47101403     ZGre    T    G        0      0        2 
   7  chr7_47101403     ZHar    T    G        0      0        2 
   7  chr7_47101403   Sample    T    G        0      0        2 
   7  chr7_47106133     AAsi    A    C        0      0        2 
   7  chr7_47106133     AKia    A    C        0      0        2 
   7  chr7_47106133     AOna    A    C        0      0        2 
   7  chr7_47106133     ASom    A    C        0      0        2 
   7  chr7_47106133     HCab    A    C        0      0        2 
   7  chr7_47106133     HPrz    A    C        0      0        2 
   7  chr7_47106133     ZBoe    A    C      0.5      1        2 
   7  chr7_47106133     ZGre    A    C        0      0        2 
   7  chr7_47106133     ZHar    A    C        0      0        2 
   7  chr7_47106133   Sample    A    C        0      0        2 
   7  chr7_47111808     AAsi    T    C        0      0        2 
   7  chr7_47111808     AKia    T    C        0      0        2 
   7  chr7_47111808     AOna    T    C        0      0        2 
   7  chr7_47111808     ASom    T    C        0      0        2 
   7  chr7_47111808     HCab    T    C        0      0        2 
   7  chr7_47111808     HPrz    T    C        0      0        2 
   7  chr7_47111808     ZBoe    T    C        0      0        2 
   7  chr7_47111808     ZGre    T    C        1      2        2 
   7  chr7_47111808     ZHar    T    C        0      0        2 
   7  chr7_47111808   Sample    T    C        0      0        2 
   7  chr7_47112021     AAsi    C    T        0      0        2 
   7  chr7_47112021     AKia    C    T        0      0        2 
   7  chr7_47112021     AOna    C    T      0.5      1        2 
   7  chr7_47112021     ASom    C    T        0      0        2 
   7  chr7_47112021     HCab    C    T        0      0        2 
   7  chr7_47112021     HPrz    C    T        0      0        2 
   7  chr7_47112021     ZBoe    C    T        0      0        2 
   7  chr7_47112021     ZGre    C    T        0      0        2 
   7  chr7_47112021     ZHar    C    T        0      0        2 
   7  chr7_47112021   Sample    C    T        0      0        2 
   7  chr7_47115470     AAsi    A    G        0      0        2 
   7  chr7_47115470     AKia    A    G        0      0        2 
   7  chr7_47115470     AOna    A    G        0      0        2 
   7  chr7_47115470     ASom    A    G        0      0        2 
   7  chr7_47115470     HCab    A    G        0      0        2 
   7  chr7_47115470     HPrz    A    G        0      0        2 
   7  chr7_47115470     ZBoe    A    G        1      2        2 
   7  chr7_47115470     ZGre    A    G        0      0        2 
   7  chr7_47115470     ZHar    A    G        0      0        2 
   7  chr7_47115470   Sample    A    G        0      0        2 
   7  chr7_47118124     AAsi    G    A        0      0        2 
   7  chr7_47118124     AKia    G    A        0      0        2 
   7  chr7_47118124     AOna    G    A        0      0        2 
   7  chr7_47118124     ASom    G    A        0      0        2 
   7  chr7_47118124     HCab    G    A        0      0        2 
   7  chr7_47118124     HPrz    G    A        0      0        2 
   7  chr7_47118124     ZBoe    G    A        0      0        2 
   7  chr7_47118124     ZGre    G    A        0      0        2 
   7  chr7_47118124     ZHar    G    A      0.5      1        2 
   7  chr7_47118124   Sample    G    A        0      0        2 
   7  chr7_47118480     AAsi    G    A        0      0        2 
   7  chr7_47118480     AKia    G    A        0      0        2 
   7  chr7_47118480     AOna    G    A        0      0        2 
   7  chr7_47118480     ASom    G    A        0      0        2 
   7  chr7_47118480     HCab    G    A        0      0        2 
   7  chr7_47118480     HPrz    G    A        0      0        2 
   7  chr7_47118480     ZBoe    G    A        0      0        2 
   7  chr7_47118480     ZGre    G    A        1      2        2 
   7  chr7_47118480     ZHar    G    A        0      0        2 
   7  chr7_47118480   Sample    G    A        0      0        2 
   7  chr7_47120989     AAsi    G    T        0      0        2 
   7  chr7_47120989     AKia    G    T        0      0        2 
   7  chr7_47120989     AOna    G    T        0      0        2 
   7  chr7_47120989     ASom    G    T        0      0        2 
   7  chr7_47120989     HCab    G    T        1      2        2 
   7  chr7_47120989     HPrz    G    T        1      2        2 
   7  chr7_47120989     ZBoe    G    T        0      0        2 
   7  chr7_47120989     ZGre    G    T        0      0        2 
   7  chr7_47120989     ZHar    G    T        0      0        2 
   7  chr7_47120989   Sample    G    T        0      0        2 
   7  chr7_47125986     AAsi    A    G        0      0        2 
   7  chr7_47125986     AKia    A    G        1      2        2 
   7  chr7_47125986     AOna    A    G        1      2        2 
   7  chr7_47125986     ASom    A    G        0      0        2 
   7  chr7_47125986     HCab    A    G        0      0        2 
   7  chr7_47125986     HPrz    A    G        0      0        2 
   7  chr7_47125986     ZBoe    A    G        0      0        2 
   7  chr7_47125986     ZGre    A    G        0      0        2 
   7  chr7_47125986     ZHar    A    G        0      0        2 
   7  chr7_47125986   Sample    A    G        0      0        2 
   7  chr7_47139331     AAsi    A    G        0      0        2 
   7  chr7_47139331     AKia    A    G        0      0        2 
   7  chr7_47139331     AOna    A    G        0      0        2 
   7  chr7_47139331     ASom    A    G        0      0        2 
   7  chr7_47139331     HCab    A    G        0      0        2 
   7  chr7_47139331     HPrz    A    G        0      0        2 
   7  chr7_47139331     ZBoe    A    G      0.5      1        2 
   7  chr7_47139331     ZGre    A    G        0      0        2 
   7  chr7_47139331     ZHar    A    G        0      0        2 
   7  chr7_47139331   Sample    A    G        0      0        2 
   7  chr7_47139416     AAsi    T    C        0      0        2 
   7  chr7_47139416     AKia    T    C        0      0        2 
   7  chr7_47139416     AOna    T    C        0      0        2 
   7  chr7_47139416     ASom    T    C      0.5      1        2 
   7  chr7_47139416     HCab    T    C        0      0        2 
   7  chr7_47139416     HPrz    T    C        0      0        2 
   7  chr7_47139416     ZBoe    T    C        0      0        2 
   7  chr7_47139416     ZGre    T    C        0      0        2 
   7  chr7_47139416     ZHar    T    C        0      0        2 
   7  chr7_47139416   Sample    T    C        0      0        2 
   7  chr7_47145893     AAsi    T    C        0      0        2 
   7  chr7_47145893     AKia    T    C        1      2        2 
   7  chr7_47145893     AOna    T    C        0      0        2 
   7  chr7_47145893     ASom    T    C        0      0        2 
   7  chr7_47145893     HCab    T    C        0      0        2 
   7  chr7_47145893     HPrz    T    C        0      0        2 
   7  chr7_47145893     ZBoe    T    C        0      0        2 
   7  chr7_47145893     ZGre    T    C        0      0        2 
   7  chr7_47145893     ZHar    T    C        0      0        2 
   7  chr7_47145893   Sample    T    C        0      0        2 
   7  chr7_47146745     AAsi    T    C        0      0        2 
   7  chr7_47146745     AKia    T    C        0      0        2 
   7  chr7_47146745     AOna    T    C      0.5      1        2 
   7  chr7_47146745     ASom    T    C        0      0        2 
   7  chr7_47146745     HCab    T    C        0      0        2 
   7  chr7_47146745     HPrz    T    C        0      0        2 
   7  chr7_47146745     ZBoe    T    C        0      0        2 
   7  chr7_47146745     ZGre    T    C        0      0        2 
   7  chr7_47146745     ZHar    T    C        0      0        2 
   7  chr7_47146745   Sample    T    C        0      0        2 
   7  chr7_47155249     AAsi    G    A        0      0        2 
   7  chr7_47155249     AKia    G    A        0      0        2 
   7  chr7_47155249     AOna    G    A        0      0        2 
   7  chr7_47155249     ASom    G    A        0      0        2 
   7  chr7_47155249     HCab    G    A        1      2        2 
   7  chr7_47155249     HPrz    G    A        1      2        2 
   7  chr7_47155249     ZBoe    G    A        0      0        2 
   7  chr7_47155249     ZGre    G    A        0      0        2 
   7  chr7_47155249     ZHar    G    A        0      0        2 
   7  chr7_47155249   Sample    G    A        0      0        2 
   7  chr7_47164077     AAsi    A    G        0      0        2 
   7  chr7_47164077     AKia    A    G        0      0        2 
   7  chr7_47164077     AOna    A    G        0      0        2 
   7  chr7_47164077     ASom    A    G        0      0        2 
   7  chr7_47164077     HCab    A    G        0      0        2 
   7  chr7_47164077     HPrz    A    G        0      0        2 
   7  chr7_47164077     ZBoe    A    G        0      0        2 
   7  chr7_47164077     ZGre    A    G        1      2        2 
   7  chr7_47164077     ZHar    A    G        0      0        2 
   7  chr7_47164077   Sample    A    G        0      0        2 
   7  chr7_47164190     AAsi    G    A        0      0        2 
   7  chr7_47164190     AKia    G    A        0      0        2 
   7  chr7_47164190     AOna    G    A        0      0        2 
   7  chr7_47164190     ASom    G    A        0      0        2 
   7  chr7_47164190     HCab    G    A        0      0        2 
   7  chr7_47164190     HPrz    G    A        0      0        2 
   7  chr7_47164190     ZBoe    G    A      0.5      1        2 
   7  chr7_47164190     ZGre    G    A        0      0        2 
   7  chr7_47164190     ZHar    G    A        0      0        2 
   7  chr7_47164190   Sample    G    A        0      0        2 
   7  chr7_47165228     AAsi    G    A        1      2        2 
   7  chr7_47165228     AKia    G    A        0      0        2 
   7  chr7_47165228     AOna    G    A        0      0        2 
   7  chr7_47165228     ASom    G    A        1      2        2 
   7  chr7_47165228     HCab    G    A        0      0        2 
   7  chr7_47165228     HPrz    G    A        0      0        2 
   7  chr7_47165228     ZBoe    G    A        0      0        2 
   7  chr7_47165228     ZGre    G    A        0      0        2 
   7  chr7_47165228     ZHar    G    A        0      0        2 
   7  chr7_47165228   Sample    G    A        1      2        2 
   7  chr7_47173682     AAsi    T    C        0      0        2 
   7  chr7_47173682     AKia    T    C        0      0        2 
   7  chr7_47173682     AOna    T    C      0.5      1        2 
   7  chr7_47173682     ASom    T    C        0      0        2 
   7  chr7_47173682     HCab    T    C        0      0        2 
   7  chr7_47173682     HPrz    T    C        0      0        2 
   7  chr7_47173682     ZBoe    T    C        0      0        2 
   7  chr7_47173682     ZGre    T    C        0      0        2 
   7  chr7_47173682     ZHar    T    C        0      0        2 
   7  chr7_47173682   Sample    T    C        0      0        2 
   7  chr7_47186701     AAsi    T    G        0      0        2 
   7  chr7_47186701     AKia    T    G        0      0        2 
   7  chr7_47186701     AOna    T    G        0      0        2 
   7  chr7_47186701     ASom    T    G        0      0        2 
   7  chr7_47186701     HCab    T    G        1      2        2 
   7  chr7_47186701     HPrz    T    G        1      2        2 
   7  chr7_47186701     ZBoe    T    G        0      0        2 
   7  chr7_47186701     ZGre    T    G        0      0        2 
   7  chr7_47186701     ZHar    T    G        0      0        2 
   7  chr7_47186701   Sample    T    G        0      0        2 
   7  chr7_47192785     AAsi    T    C        0      0        2 
   7  chr7_47192785     AKia    T    C        0      0        2 
   7  chr7_47192785     AOna    T    C        0      0        2 
   7  chr7_47192785     ASom    T    C        0      0        2 
   7  chr7_47192785     HCab    T    C        1      2        2 
   7  chr7_47192785     HPrz    T    C        1      2        2 
   7  chr7_47192785     ZBoe    T    C        1      2        2 
   7  chr7_47192785     ZGre    T    C        0      0        2 
   7  chr7_47192785     ZHar    T    C        0      0        2 
   7  chr7_47192785   Sample    T    C        0      0        2 
   7  chr7_47194665     AAsi    T    C        0      0        2 
   7  chr7_47194665     AKia    T    C        0      0        2 
   7  chr7_47194665     AOna    T    C        0      0        2 
   7  chr7_47194665     ASom    T    C        0      0        2 
   7  chr7_47194665     HCab    T    C        0      0        2 
   7  chr7_47194665     HPrz    T    C        0      0        2 
   7  chr7_47194665     ZBoe    T    C        0      0        2 
   7  chr7_47194665     ZGre    T    C        1      2        2 
   7  chr7_47194665     ZHar    T    C        0      0        2 
   7  chr7_47194665   Sample    T    C        0      0        2 
   7  chr7_47200353     AAsi    A    G        0      0        2 
   7  chr7_47200353     AKia    A    G        0      0        2 
   7  chr7_47200353     AOna    A    G        0      0        2 
   7  chr7_47200353     ASom    A    G        0      0        2 
   7  chr7_47200353     HCab    A    G        0      0        2 
   7  chr7_47200353     HPrz    A    G        0      0        2 
   7  chr7_47200353     ZBoe    A    G        0      0        2 
   7  chr7_47200353     ZGre    A    G        0      0        2 
   7  chr7_47200353     ZHar    A    G        1      2        2 
   7  chr7_47200353   Sample    A    G        0      0        2 
   7  chr7_47207284     AAsi    T    C        0      0        2 
   7  chr7_47207284     AKia    T    C        0      0        2 
   7  chr7_47207284     AOna    T    C        1      2        2 
   7  chr7_47207284     ASom    T    C        0      0        2 
   7  chr7_47207284     HCab    T    C        0      0        2 
   7  chr7_47207284     HPrz    T    C        0      0        2 
   7  chr7_47207284     ZBoe    T    C        0      0        2 
   7  chr7_47207284     ZGre    T    C        0      0        2 
   7  chr7_47207284     ZHar    T    C        0      0        2 
   7  chr7_47207284   Sample    T    C        0      0        2 
   7  chr7_47207843     AAsi    C    G        0      0        2 
   7  chr7_47207843     AKia    C    G        0      0        2 
   7  chr7_47207843     AOna    C    G        0      0        2 
   7  chr7_47207843     ASom    C    G        0      0        2 
   7  chr7_47207843     HCab    C    G        0      0        2 
   7  chr7_47207843     HPrz    C    G        0      0        2 
   7  chr7_47207843     ZBoe    C    G        0      0        2 
   7  chr7_47207843     ZGre    C    G        1      2        2 
   7  chr7_47207843     ZHar    C    G        0      0        2 
   7  chr7_47207843   Sample    C    G        0      0        2 
   7  chr7_47214384     AAsi    T    C        0      0        2 
   7  chr7_47214384     AKia    T    C        0      0        2 
   7  chr7_47214384     AOna    T    C        0      0        2 
   7  chr7_47214384     ASom    T    C        0      0        2 
   7  chr7_47214384     HCab    T    C        1      2        2 
   7  chr7_47214384     HPrz    T    C        1      2        2 
   7  chr7_47214384     ZBoe    T    C        0      0        2 
   7  chr7_47214384     ZGre    T    C        0      0        2 
   7  chr7_47214384     ZHar    T    C        0      0        2 
   7  chr7_47214384   Sample    T    C        1      2        2 
   7  chr7_47216781     AAsi    C    G        0      0        2 
   7  chr7_47216781     AKia    C    G        0      0        2 
   7  chr7_47216781     AOna    C    G        0      0        2 
   7  chr7_47216781     ASom    C    G        0      0        2 
   7  chr7_47216781     HCab    C    G        1      2        2 
   7  chr7_47216781     HPrz    C    G        1      2        2 
   7  chr7_47216781     ZBoe    C    G        0      0        2 
   7  chr7_47216781     ZGre    C    G        0      0        2 
   7  chr7_47216781     ZHar    C    G        0      0        2 
   7  chr7_47216781   Sample    C    G        0      0        2 
   7  chr7_47229974     AAsi    C    G        0      0        2 
   7  chr7_47229974     AKia    C    G        0      0        2 
   7  chr7_47229974     AOna    C    G      0.5      1        2 
   7  chr7_47229974     ASom    C    G        0      0        2 
   7  chr7_47229974     HCab    C    G        0      0        2 
   7  chr7_47229974     HPrz    C    G        0      0        2 
   7  chr7_47229974     ZBoe    C    G        0      0        2 
   7  chr7_47229974     ZGre    C    G        0      0        2 
   7  chr7_47229974     ZHar    C    G        0      0        2 
   7  chr7_47229974   Sample    C    G        0      0        2 
   7  chr7_47230500     AAsi    A    C        0      0        2 
   7  chr7_47230500     AKia    A    C        0      0        2 
   7  chr7_47230500     AOna    A    C        0      0        2 
   7  chr7_47230500     ASom    A    C        0      0        2 
   7  chr7_47230500     HCab    A    C        1      2        2 
   7  chr7_47230500     HPrz    A    C        1      2        2 
   7  chr7_47230500     ZBoe    A    C        0      0        2 
   7  chr7_47230500     ZGre    A    C        0      0        2 
   7  chr7_47230500     ZHar    A    C        0      0        2 
   7  chr7_47230500   Sample    A    C        0      0        2 
   7  chr7_47241919     AAsi    T    A        0      0        2 
   7  chr7_47241919     AKia    T    A        0      0        2 
   7  chr7_47241919     AOna    T    A        0      0        2 
   7  chr7_47241919     ASom    T    A        0      0        2 
   7  chr7_47241919     HCab    T    A        0      0        2 
   7  chr7_47241919     HPrz    T    A        0      0        2 
   7  chr7_47241919     ZBoe    T    A        1      2        2 
   7  chr7_47241919     ZGre    T    A        1      2        2 
   7  chr7_47241919     ZHar    T    A        0      0        2 
   7  chr7_47241919   Sample    T    A        0      0        2 
   7  chr7_47245047     AAsi    A    G        0      0        2 
   7  chr7_47245047     AKia    A    G        0      0        2 
   7  chr7_47245047     AOna    A    G        0      0        2 
   7  chr7_47245047     ASom    A    G        0      0        2 
   7  chr7_47245047     HCab    A    G        1      2        2 
   7  chr7_47245047     HPrz    A    G        1      2        2 
   7  chr7_47245047     ZBoe    A    G        0      0        2 
   7  chr7_47245047     ZGre    A    G        0      0        2 
   7  chr7_47245047     ZHar    A    G        0      0        2 
   7  chr7_47245047   Sample    A    G        0      0        2 
   7  chr7_47248364     AAsi    C    A        0      0        2 
   7  chr7_47248364     AKia    C    A        0      0        2 
   7  chr7_47248364     AOna    C    A      0.5      1        2 
   7  chr7_47248364     ASom    C    A        0      0        2 
   7  chr7_47248364     HCab    C    A        0      0        2 
   7  chr7_47248364     HPrz    C    A        0      0        2 
   7  chr7_47248364     ZBoe    C    A        0      0        2 
   7  chr7_47248364     ZGre    C    A        0      0        2 
   7  chr7_47248364     ZHar    C    A        0      0        2 
   7  chr7_47248364   Sample    C    A        0      0        2 
   7  chr7_47253409     AAsi    T    C        0      0        2 
   7  chr7_47253409     AKia    T    C        0      0        2 
   7  chr7_47253409     AOna    T    C        0      0        2 
   7  chr7_47253409     ASom    T    C        0      0        2 
   7  chr7_47253409     HCab    T    C        0      0        2 
   7  chr7_47253409     HPrz    T    C        0      0        2 
   7  chr7_47253409     ZBoe    T    C        0      0        2 
   7  chr7_47253409     ZGre    T    C        0      0        2 
   7  chr7_47253409     ZHar    T    C        1      2        2 
   7  chr7_47253409   Sample    T    C        0      0        2 
   7  chr7_47265303     AAsi    C    T        0      0        2 
   7  chr7_47265303     AKia    C    T        0      0        2 
   7  chr7_47265303     AOna    C    T        0      0        2 
   7  chr7_47265303     ASom    C    T        0      0        2 
   7  chr7_47265303     HCab    C    T        1      2        2 
   7  chr7_47265303     HPrz    C    T        1      2        2 
   7  chr7_47265303     ZBoe    C    T        0      0        2 
   7  chr7_47265303     ZGre    C    T        0      0        2 
   7  chr7_47265303     ZHar    C    T        0      0        2 
   7  chr7_47265303   Sample    C    T        0      0        2 
   7  chr7_47271420     AAsi    G    A        0      0        2 
   7  chr7_47271420     AKia    G    A        0      0        2 
   7  chr7_47271420     AOna    G    A        0      0        2 
   7  chr7_47271420     ASom    G    A        1      2        2 
   7  chr7_47271420     HCab    G    A        0      0        2 
   7  chr7_47271420     HPrz    G    A        0      0        2 
   7  chr7_47271420     ZBoe    G    A        0      0        2 
   7  chr7_47271420     ZGre    G    A        0      0        2 
   7  chr7_47271420     ZHar    G    A        0      0        2 
   7  chr7_47271420   Sample    G    A        0      0        2 
   7  chr7_47274652     AAsi    A    G        0      0        2 
   7  chr7_47274652     AKia    A    G        1      2        2 
   7  chr7_47274652     AOna    A    G        0      0        2 
   7  chr7_47274652     ASom    A    G        0      0        2 
   7  chr7_47274652     HCab    A    G        0      0        2 
   7  chr7_47274652     HPrz    A    G        0      0        2 
   7  chr7_47274652     ZBoe    A    G        0      0        2 
   7  chr7_47274652     ZGre    A    G        0      0        2 
   7  chr7_47274652     ZHar    A    G        0      0        2 
   7  chr7_47274652   Sample    A    G        0      0        2 
   7  chr7_47281590     AAsi    C    T        0      0        2 
   7  chr7_47281590     AKia    C    T        0      0        2 
   7  chr7_47281590     AOna    C    T        0      0        2 
   7  chr7_47281590     ASom    C    T        0      0        2 
   7  chr7_47281590     HCab    C    T      0.5      1        2 
   7  chr7_47281590     HPrz    C    T        0      0        2 
   7  chr7_47281590     ZBoe    C    T        0      0        2 
   7  chr7_47281590     ZGre    C    T        0      0        2 
   7  chr7_47281590     ZHar    C    T        0      0        2 
   7  chr7_47281590   Sample    C    T        0      0        2 
   7  chr7_47291870     AAsi    A    G        0      0        2 
   7  chr7_47291870     AKia    A    G        0      0        2 
   7  chr7_47291870     AOna    A    G        0      0        2 
   7  chr7_47291870     ASom    A    G        0      0        2 
   7  chr7_47291870     HCab    A    G        0      0        2 
   7  chr7_47291870     HPrz    A    G        0      0        2 
   7  chr7_47291870     ZBoe    A    G        1      2        2 
   7  chr7_47291870     ZGre    A    G        0      0        2 
   7  chr7_47291870     ZHar    A    G        0      0        2 
   7  chr7_47291870   Sample    A    G        0      0        2 
   7  chr7_47296286     AAsi    A    G        0      0        2 
   7  chr7_47296286     AKia    A    G        0      0        2 
   7  chr7_47296286     AOna    A    G        0      0        2 
   7  chr7_47296286     ASom    A    G        0      0        2 
   7  chr7_47296286     HCab    A    G        1      2        2 
   7  chr7_47296286     HPrz    A    G        1      2        2 
   7  chr7_47296286     ZBoe    A    G        0      0        2 
   7  chr7_47296286     ZGre    A    G        0      0        2 
   7  chr7_47296286     ZHar    A    G        0      0        2 
   7  chr7_47296286   Sample    A    G        0      0        2 
   7  chr7_47304099     AAsi    C    G        0      0        2 
   7  chr7_47304099     AKia    C    G        0      0        2 
   7  chr7_47304099     AOna    C    G        0      0        2 
   7  chr7_47304099     ASom    C    G        0      0        2 
   7  chr7_47304099     HCab    C    G        1      2        2 
   7  chr7_47304099     HPrz    C    G        1      2        2 
   7  chr7_47304099     ZBoe    C    G        0      0        2 
   7  chr7_47304099     ZGre    C    G        0      0        2 
   7  chr7_47304099     ZHar    C    G        0      0        2 
   7  chr7_47304099   Sample    C    G        0      0        2 
   7  chr7_47313043     AAsi    A    G        0      0        2 
   7  chr7_47313043     AKia    A    G        0      0        2 
   7  chr7_47313043     AOna    A    G        0      0        2 
   7  chr7_47313043     ASom    A    G        0      0        2 
   7  chr7_47313043     HCab    A    G        0      0        2 
   7  chr7_47313043     HPrz    A    G        0      0        2 
   7  chr7_47313043     ZBoe    A    G      0.5      1        2 
   7  chr7_47313043     ZGre    A    G        0      0        2 
   7  chr7_47313043     ZHar    A    G        0      0        2 
   7  chr7_47313043   Sample    A    G        0      0        2 
   7  chr7_47340972     AAsi    G    T        1      2        2 
   7  chr7_47340972     AKia    G    T        0      0        2 
   7  chr7_47340972     AOna    G    T        0      0        2 
   7  chr7_47340972     ASom    G    T        1      2        2 
   7  chr7_47340972     HCab    G    T        0      0        2 
   7  chr7_47340972     HPrz    G    T        0      0        2 
   7  chr7_47340972     ZBoe    G    T        0      0        2 
   7  chr7_47340972     ZGre    G    T        0      0        2 
   7  chr7_47340972     ZHar    G    T        0      0        2 
   7  chr7_47340972   Sample    G    T        1      2        2 
   7  chr7_47345621     AAsi    C    T        0      0        2 
   7  chr7_47345621     AKia    C    T        0      0        2 
   7  chr7_47345621     AOna    C    T        0      0        2 
   7  chr7_47345621     ASom    C    T        0      0        2 
   7  chr7_47345621     HCab    C    T        1      2        2 
   7  chr7_47345621     HPrz    C    T        1      2        2 
   7  chr7_47345621     ZBoe    C    T        0      0        2 
   7  chr7_47345621     ZGre    C    T        0      0        2 
   7  chr7_47345621     ZHar    C    T        0      0        2 
   7  chr7_47345621   Sample    C    T        0      0        2 
   7  chr7_47350051     AAsi    G    A        0      0        2 
   7  chr7_47350051     AKia    G    A        0      0        2 
   7  chr7_47350051     AOna    G    A        0      0        2 
   7  chr7_47350051     ASom    G    A        0      0        2 
   7  chr7_47350051     HCab    G    A        1      2        2 
   7  chr7_47350051     HPrz    G    A        1      2        2 
   7  chr7_47350051     ZBoe    G    A        0      0        2 
   7  chr7_47350051     ZGre    G    A        0      0        2 
   7  chr7_47350051     ZHar    G    A        0      0        2 
   7  chr7_47350051   Sample    G    A        0      0        2 
   7  chr7_47360365     AAsi    G    A        0      0        2 
   7  chr7_47360365     AKia    G    A        0      0        2 
   7  chr7_47360365     AOna    G    A        0      0        2 
   7  chr7_47360365     ASom    G    A        0      0        2 
   7  chr7_47360365     HCab    G    A        0      0        2 
   7  chr7_47360365     HPrz    G    A        0      0        2 
   7  chr7_47360365     ZBoe    G    A        0      0        2 
   7  chr7_47360365     ZGre    G    A        0      0        2 
   7  chr7_47360365     ZHar    G    A        1      2        2 
   7  chr7_47360365   Sample    G    A        0      0        2 
   7  chr7_47374600     AAsi    T    C        0      0        2 
   7  chr7_47374600     AKia    T    C        0      0        2 
   7  chr7_47374600     AOna    T    C        0      0        2 
   7  chr7_47374600     ASom    T    C      0.5      1        2 
   7  chr7_47374600     HCab    T    C        0      0        2 
   7  chr7_47374600     HPrz    T    C        0      0        2 
   7  chr7_47374600     ZBoe    T    C        0      0        2 
   7  chr7_47374600     ZGre    T    C        1      2        2 
   7  chr7_47374600     ZHar    T    C        0      0        2 
   7  chr7_47374600   Sample    T    C        0      0        2 
   7  chr7_47381384     AAsi    A    G        0      0        2 
   7  chr7_47381384     AKia    A    G        0      0        2 
   7  chr7_47381384     AOna    A    G        0      0        2 
   7  chr7_47381384     ASom    A    G        1      2        2 
   7  chr7_47381384     HCab    A    G        0      0        2 
   7  chr7_47381384     HPrz    A    G        0      0        2 
   7  chr7_47381384     ZBoe    A    G        0      0        2 
   7  chr7_47381384     ZGre    A    G        0      0        2 
   7  chr7_47381384     ZHar    A    G        0      0        2 
   7  chr7_47381384   Sample    A    G        0      0        2 
   7  chr7_47383233     AAsi    T    G        1      2        2 
   7  chr7_47383233     AKia    T    G        0      0        2 
   7  chr7_47383233     AOna    T    G        0      0        2 
   7  chr7_47383233     ASom    T    G        1      2        2 
   7  chr7_47383233     HCab    T    G        1      2        2 
   7  chr7_47383233     HPrz    T    G        1      2        2 
   7  chr7_47383233     ZBoe    T    G        0      0        2 
   7  chr7_47383233     ZGre    T    G        0      0        2 
   7  chr7_47383233     ZHar    T    G        0      0        2 
   7  chr7_47383233   Sample    T    G        1      2        2 
   7  chr7_47383310     AAsi    G    C        0      0        2 
   7  chr7_47383310     AKia    G    C        0      0        2 
   7  chr7_47383310     AOna    G    C        0      0        2 
   7  chr7_47383310     ASom    G    C        0      0        2 
   7  chr7_47383310     HCab    G    C        0      0        2 
   7  chr7_47383310     HPrz    G    C        0      0        2 
   7  chr7_47383310     ZBoe    G    C        1      2        2 
   7  chr7_47383310     ZGre    G    C        1      2        2 
   7  chr7_47383310     ZHar    G    C        0      0        2 
   7  chr7_47383310   Sample    G    C        0      0        2 
   7  chr7_47393010     AAsi    C    G        0      0        2 
   7  chr7_47393010     AKia    C    G        0      0        2 
   7  chr7_47393010     AOna    C    G        0      0        2 
   7  chr7_47393010     ASom    C    G        0      0        2 
   7  chr7_47393010     HCab    C    G        0      0        2 
   7  chr7_47393010     HPrz    C    G        0      0        2 
   7  chr7_47393010     ZBoe    C    G        0      0        2 
   7  chr7_47393010     ZGre    C    G        1      2        2 
   7  chr7_47393010     ZHar    C    G        0      0        2 
   7  chr7_47393010   Sample    C    G        0      0        2 
   7  chr7_47406515     AAsi    A    T        0      0        2 
   7  chr7_47406515     AKia    A    T        0      0        2 
   7  chr7_47406515     AOna    A    T      0.5      1        2 
   7  chr7_47406515     ASom    A    T        0      0        2 
   7  chr7_47406515     HCab    A    T        0      0        2 
   7  chr7_47406515     HPrz    A    T        0      0        2 
   7  chr7_47406515     ZBoe    A    T        0      0        2 
   7  chr7_47406515     ZGre    A    T        0      0        2 
   7  chr7_47406515     ZHar    A    T        0      0        2 
   7  chr7_47406515   Sample    A    T        0      0        2 
   7  chr7_47415495     AAsi    T    C        1      2        2 
   7  chr7_47415495     AKia    T    C        0      0        2 
   7  chr7_47415495     AOna    T    C        0      0        2 
   7  chr7_47415495     ASom    T    C        1      2        2 
   7  chr7_47415495     HCab    T    C        0      0        2 
   7  chr7_47415495     HPrz    T    C        0      0        2 
   7  chr7_47415495     ZBoe    T    C        0      0        2 
   7  chr7_47415495     ZGre    T    C        0      0        2 
   7  chr7_47415495     ZHar    T    C        0      0        2 
   7  chr7_47415495   Sample    T    C        1      2        2 
   7  chr7_47417588     AAsi    G    T        0      0        2 
   7  chr7_47417588     AKia    G    T        0      0        2 
   7  chr7_47417588     AOna    G    T        0      0        2 
   7  chr7_47417588     ASom    G    T        0      0        2 
   7  chr7_47417588     HCab    G    T        1      2        2 
   7  chr7_47417588     HPrz    G    T        1      2        2 
   7  chr7_47417588     ZBoe    G    T        0      0        2 
   7  chr7_47417588     ZGre    G    T        0      0        2 
   7  chr7_47417588     ZHar    G    T        0      0        2 
   7  chr7_47417588   Sample    G    T        0      0        2 
   7  chr7_47423929     AAsi    T    C      0.5      1        2 
   7  chr7_47423929     AKia    T    C        0      0        2 
   7  chr7_47423929     AOna    T    C        0      0        2 
   7  chr7_47423929     ASom    T    C        0      0        2 
   7  chr7_47423929     HCab    T    C        0      0        2 
   7  chr7_47423929     HPrz    T    C        0      0        2 
   7  chr7_47423929     ZBoe    T    C        0      0        2 
   7  chr7_47423929     ZGre    T    C        0      0        2 
   7  chr7_47423929     ZHar    T    C        0      0        2 
   7  chr7_47423929   Sample    T    C        1      2        2 
   7  chr7_47470983     AAsi    G    A        0      0        2 
   7  chr7_47470983     AKia    G    A        0      0        2 
   7  chr7_47470983     AOna    G    A        0      0        2 
   7  chr7_47470983     ASom    G    A        0      0        2 
   7  chr7_47470983     HCab    G    A        1      2        2 
   7  chr7_47470983     HPrz    G    A        1      2        2 
   7  chr7_47470983     ZBoe    G    A        0      0        2 
   7  chr7_47470983     ZGre    G    A        0      0        2 
   7  chr7_47470983     ZHar    G    A        0      0        2 
   7  chr7_47470983   Sample    G    A        0      0        2 
   7  chr7_47486795     AAsi    G    T        0      0        2 
   7  chr7_47486795     AKia    G    T        0      0        2 
   7  chr7_47486795     AOna    G    T        0      0        2 
   7  chr7_47486795     ASom    G    T        0      0        2 
   7  chr7_47486795     HCab    G    T        0      0        2 
   7  chr7_47486795     HPrz    G    T        0      0        2 
   7  chr7_47486795     ZBoe    G    T        1      2        2 
   7  chr7_47486795     ZGre    G    T        0      0        2 
   7  chr7_47486795     ZHar    G    T        0      0        2 
   7  chr7_47486795   Sample    G    T        0      0        2 
   7  chr7_47507690     AAsi    A    G        0      0        2 
   7  chr7_47507690     AKia    A    G        0      0        2 
   7  chr7_47507690     AOna    A    G      0.5      1        2 
   7  chr7_47507690     ASom    A    G        0      0        2 
   7  chr7_47507690     HCab    A    G        0      0        2 
   7  chr7_47507690     HPrz    A    G        0      0        2 
   7  chr7_47507690     ZBoe    A    G        0      0        2 
   7  chr7_47507690     ZGre    A    G        0      0        2 
   7  chr7_47507690     ZHar    A    G      0.5      1        2 
   7  chr7_47507690   Sample    A    G        0      0        2 
   7  chr7_47525209     AAsi    T    A        0      0        2 
   7  chr7_47525209     AKia    T    A        0      0        2 
   7  chr7_47525209     AOna    T    A      0.5      1        2 
   7  chr7_47525209     ASom    T    A        0      0        2 
   7  chr7_47525209     HCab    T    A        0      0        2 
   7  chr7_47525209     HPrz    T    A        0      0        2 
   7  chr7_47525209     ZBoe    T    A        0      0        2 
   7  chr7_47525209     ZGre    T    A        0      0        2 
   7  chr7_47525209     ZHar    T    A        0      0        2 
   7  chr7_47525209   Sample    T    A        0      0        2 
   7  chr7_47527202     AAsi    C    T        0      0        2 
   7  chr7_47527202     AKia    C    T        0      0        2 
   7  chr7_47527202     AOna    C    T        0      0        2 
   7  chr7_47527202     ASom    C    T        0      0        2 
   7  chr7_47527202     HCab    C    T        0      0        2 
   7  chr7_47527202     HPrz    C    T        0      0        2 
   7  chr7_47527202     ZBoe    C    T        1      2        2 
   7  chr7_47527202     ZGre    C    T        0      0        2 
   7  chr7_47527202     ZHar    C    T        0      0        2 
   7  chr7_47527202   Sample    C    T        0      0        2 
   7  chr7_47529414     AAsi    A    G        0      0        2 
   7  chr7_47529414     AKia    A    G        0      0        2 
   7  chr7_47529414     AOna    A    G        0      0        2 
   7  chr7_47529414     ASom    A    G        0      0        2 
   7  chr7_47529414     HCab    A    G        0      0        2 
   7  chr7_47529414     HPrz    A    G        0      0        2 
   7  chr7_47529414     ZBoe    A    G        1      2        2 
   7  chr7_47529414     ZGre    A    G        1      2        2 
   7  chr7_47529414     ZHar    A    G        0      0        2 
   7  chr7_47529414   Sample    A    G        0      0        2 
   7  chr7_47543646     AAsi    G    A        0      0        2 
   7  chr7_47543646     AKia    G    A        0      0        2 
   7  chr7_47543646     AOna    G    A        0      0        2 
   7  chr7_47543646     ASom    G    A        0      0        2 
   7  chr7_47543646     HCab    G    A        0      0        2 
   7  chr7_47543646     HPrz    G    A        0      0        2 
   7  chr7_47543646     ZBoe    G    A      0.5      1        2 
   7  chr7_47543646     ZGre    G    A        0      0        2 
   7  chr7_47543646     ZHar    G    A        0      0        2 
   7  chr7_47543646   Sample    G    A        0      0        2 
   7  chr7_47544019     AAsi    A    C        0      0        2 
   7  chr7_47544019     AKia    A    C        0      0        2 
   7  chr7_47544019     AOna    A    C        0      0        2 
   7  chr7_47544019     ASom    A    C        0      0        2 
   7  chr7_47544019     HCab    A    C        0      0        2 
   7  chr7_47544019     HPrz    A    C        0      0        2 
   7  chr7_47544019     ZBoe    A    C        0      0        2 
   7  chr7_47544019     ZGre    A    C        0      0        2 
   7  chr7_47544019     ZHar    A    C      0.5      1        2 
   7  chr7_47544019   Sample    A    C        0      0        2 
   7  chr7_47544561     AAsi    A    C        0      0        2 
   7  chr7_47544561     AKia    A    C      0.5      1        2 
   7  chr7_47544561     AOna    A    C        0      0        2 
   7  chr7_47544561     ASom    A    C        0      0        2 
   7  chr7_47544561     HCab    A    C        0      0        2 
   7  chr7_47544561     HPrz    A    C        0      0        2 
   7  chr7_47544561     ZBoe    A    C        0      0        2 
   7  chr7_47544561     ZGre    A    C        0      0        2 
   7  chr7_47544561     ZHar    A    C        0      0        2 
   7  chr7_47544561   Sample    A    C        0      0        2 
   7  chr7_47552349     AAsi    G    C        0      0        2 
   7  chr7_47552349     AKia    G    C        0      0        2 
   7  chr7_47552349     AOna    G    C        0      0        2 
   7  chr7_47552349     ASom    G    C        0      0        2 
   7  chr7_47552349     HCab    G    C        0      0        2 
   7  chr7_47552349     HPrz    G    C        0      0        2 
   7  chr7_47552349     ZBoe    G    C        0      0        2 
   7  chr7_47552349     ZGre    G    C        0      0        2 
   7  chr7_47552349     ZHar    G    C      0.5      1        2 
   7  chr7_47552349   Sample    G    C        0      0        2 
   7  chr7_47558046     AAsi    C    A        0      0        2 
   7  chr7_47558046     AKia    C    A        0      0        2 
   7  chr7_47558046     AOna    C    A        0      0        2 
   7  chr7_47558046     ASom    C    A        0      0        2 
   7  chr7_47558046     HCab    C    A        0      0        2 
   7  chr7_47558046     HPrz    C    A        0      0        2 
   7  chr7_47558046     ZBoe    C    A      0.5      1        2 
   7  chr7_47558046     ZGre    C    A        0      0        2 
   7  chr7_47558046     ZHar    C    A        0      0        2 
   7  chr7_47558046   Sample    C    A        0      0        2 
   7  chr7_47558626     AAsi    C    G        0      0        2 
   7  chr7_47558626     AKia    C    G        0      0        2 
   7  chr7_47558626     AOna    C    G        0      0        2 
   7  chr7_47558626     ASom    C    G        0      0        2 
   7  chr7_47558626     HCab    C    G        0      0        2 
   7  chr7_47558626     HPrz    C    G        0      0        2 
   7  chr7_47558626     ZBoe    C    G      0.5      1        2 
   7  chr7_47558626     ZGre    C    G        0      0        2 
   7  chr7_47558626     ZHar    C    G        0      0        2 
   7  chr7_47558626   Sample    C    G        0      0        2 
   7  chr7_47560520     AAsi    G    A        0      0        2 
   7  chr7_47560520     AKia    G    A      0.5      1        2 
   7  chr7_47560520     AOna    G    A      0.5      1        2 
   7  chr7_47560520     ASom    G    A        0      0        2 
   7  chr7_47560520     HCab    G    A        0      0        2 
   7  chr7_47560520     HPrz    G    A        0      0        2 
   7  chr7_47560520     ZBoe    G    A        0      0        2 
   7  chr7_47560520     ZGre    G    A        0      0        2 
   7  chr7_47560520     ZHar    G    A        0      0        2 
   7  chr7_47560520   Sample    G    A        0      0        2 
   7  chr7_47573327     AAsi    A    G        0      0        2 
   7  chr7_47573327     AKia    A    G        0      0        2 
   7  chr7_47573327     AOna    A    G        0      0        2 
   7  chr7_47573327     ASom    A    G        0      0        2 
   7  chr7_47573327     HCab    A    G        0      0        2 
   7  chr7_47573327     HPrz    A    G        0      0        2 
   7  chr7_47573327     ZBoe    A    G      0.5      1        2 
   7  chr7_47573327     ZGre    A    G        0      0        2 
   7  chr7_47573327     ZHar    A    G        0      0        2 
   7  chr7_47573327   Sample    A    G        0      0        2 
   7  chr7_47573731     AAsi    G    A        0      0        2 
   7  chr7_47573731     AKia    G    A        0      0        2 
   7  chr7_47573731     AOna    G    A        0      0        2 
   7  chr7_47573731     ASom    G    A        0      0        2 
   7  chr7_47573731     HCab    G    A        1      2        2 
   7  chr7_47573731     HPrz    G    A        1      2        2 
   7  chr7_47573731     ZBoe    G    A        0      0        2 
   7  chr7_47573731     ZGre    G    A        0      0        2 
   7  chr7_47573731     ZHar    G    A        0      0        2 
   7  chr7_47573731   Sample    G    A        0      0        2 
   7  chr7_47585432     AAsi    C    A        0      0        2 
   7  chr7_47585432     AKia    C    A        0      0        2 
   7  chr7_47585432     AOna    C    A      0.5      1        2 
   7  chr7_47585432     ASom    C    A        0      0        2 
   7  chr7_47585432     HCab    C    A        0      0        2 
   7  chr7_47585432     HPrz    C    A        0      0        2 
   7  chr7_47585432     ZBoe    C    A        0      0        2 
   7  chr7_47585432     ZGre    C    A        0      0        2 
   7  chr7_47585432     ZHar    C    A        0      0        2 
   7  chr7_47585432   Sample    C    A        0      0        2 
   7  chr7_47600284     AAsi    T    C        0      0        2 
   7  chr7_47600284     AKia    T    C        0      0        2 
   7  chr7_47600284     AOna    T    C        0      0        2 
   7  chr7_47600284     ASom    T    C        0      0        2 
   7  chr7_47600284     HCab    T    C        0      0        2 
   7  chr7_47600284     HPrz    T    C        0      0        2 
   7  chr7_47600284     ZBoe    T    C        1      2        2 
   7  chr7_47600284     ZGre    T    C        1      2        2 
   7  chr7_47600284     ZHar    T    C        0      0        2 
   7  chr7_47600284   Sample    T    C        0      0        2 
   7  chr7_47603563     AAsi    A    G        0      0        2 
   7  chr7_47603563     AKia    A    G        0      0        2 
   7  chr7_47603563     AOna    A    G        0      0        2 
   7  chr7_47603563     ASom    A    G        0      0        2 
   7  chr7_47603563     HCab    A    G        0      0        2 
   7  chr7_47603563     HPrz    A    G        0      0        2 
   7  chr7_47603563     ZBoe    A    G      0.5      1        2 
   7  chr7_47603563     ZGre    A    G        0      0        2 
   7  chr7_47603563     ZHar    A    G        0      0        2 
   7  chr7_47603563   Sample    A    G        0      0        2 
   7  chr7_47603787     AAsi    T    C        0      0        2 
   7  chr7_47603787     AKia    T    C        0      0        2 
   7  chr7_47603787     AOna    T    C        0      0        2 
   7  chr7_47603787     ASom    T    C        0      0        2 
   7  chr7_47603787     HCab    T    C        1      2        2 
   7  chr7_47603787     HPrz    T    C        1      2        2 
   7  chr7_47603787     ZBoe    T    C        0      0        2 
   7  chr7_47603787     ZGre    T    C        0      0        2 
   7  chr7_47603787     ZHar    T    C        0      0        2 
   7  chr7_47603787   Sample    T    C        0      0        2 
   7  chr7_47605791     AAsi    C    G        0      0        2 
   7  chr7_47605791     AKia    C    G        0      0        2 
   7  chr7_47605791     AOna    C    G      0.5      1        2 
   7  chr7_47605791     ASom    C    G        0      0        2 
   7  chr7_47605791     HCab    C    G        0      0        2 
   7  chr7_47605791     HPrz    C    G        0      0        2 
   7  chr7_47605791     ZBoe    C    G        0      0        2 
   7  chr7_47605791     ZGre    C    G        0      0        2 
   7  chr7_47605791     ZHar    C    G        0      0        2 
   7  chr7_47605791   Sample    C    G        0      0        2 
   7  chr7_47606230     AAsi    C    A        1      2        2 
   7  chr7_47606230     AKia    C    A      0.5      1        2 
   7  chr7_47606230     AOna    C    A      0.5      1        2 
   7  chr7_47606230     ASom    C    A        1      2        2 
   7  chr7_47606230     HCab    C    A        0      0        2 
   7  chr7_47606230     HPrz    C    A        0      0        2 
   7  chr7_47606230     ZBoe    C    A        0      0        2 
   7  chr7_47606230     ZGre    C    A        0      0        2 
   7  chr7_47606230     ZHar    C    A        0      0        2 
   7  chr7_47606230   Sample    C    A        1      2        2 
   7  chr7_47610644     AAsi    C    G        0      0        2 
   7  chr7_47610644     AKia    C    G        0      0        2 
   7  chr7_47610644     AOna    C    G        0      0        2 
   7  chr7_47610644     ASom    C    G        0      0        2 
   7  chr7_47610644     HCab    C    G      0.5      1        2 
   7  chr7_47610644     HPrz    C    G        1      2        2 
   7  chr7_47610644     ZBoe    C    G        0      0        2 
   7  chr7_47610644     ZGre    C    G        0      0        2 
   7  chr7_47610644     ZHar    C    G        0      0        2 
   7  chr7_47610644   Sample    C    G        0      0        2 
   7  chr7_47621046     AAsi    A    G        0      0        2 
   7  chr7_47621046     AKia    A    G        0      0        2 
   7  chr7_47621046     AOna    A    G        0      0        2 
   7  chr7_47621046     ASom    A    G        0      0        2 
   7  chr7_47621046     HCab    A    G        0      0        2 
   7  chr7_47621046     HPrz    A    G        0      0        2 
   7  chr7_47621046     ZBoe    A    G        0      0        2 
   7  chr7_47621046     ZGre    A    G        0      0        2 
   7  chr7_47621046     ZHar    A    G      0.5      1        2 
   7  chr7_47621046   Sample    A    G        0      0        2 
   7  chr7_47625101     AAsi    C    G        0      0        2 
   7  chr7_47625101     AKia    C    G        0      0        2 
   7  chr7_47625101     AOna    C    G        1      2        2 
   7  chr7_47625101     ASom    C    G        0      0        2 
   7  chr7_47625101     HCab    C    G        0      0        2 
   7  chr7_47625101     HPrz    C    G        0      0        2 
   7  chr7_47625101     ZBoe    C    G        0      0        2 
   7  chr7_47625101     ZGre    C    G        0      0        2 
   7  chr7_47625101     ZHar    C    G        0      0        2 
   7  chr7_47625101   Sample    C    G        0      0        2 
   7  chr7_47627989     AAsi    C    T        0      0        2 
   7  chr7_47627989     AKia    C    T      0.5      1        2 
   7  chr7_47627989     AOna    C    T        0      0        2 
   7  chr7_47627989     ASom    C    T        0      0        2 
   7  chr7_47627989     HCab    C    T        0      0        2 
   7  chr7_47627989     HPrz    C    T        0      0        2 
   7  chr7_47627989     ZBoe    C    T        0      0        2 
   7  chr7_47627989     ZGre    C    T        0      0        2 
   7  chr7_47627989     ZHar    C    T        0      0        2 
   7  chr7_47627989   Sample    C    T        0      0        2 
   7  chr7_47635117     AAsi    G    A        1      2        2 
   7  chr7_47635117     AKia    G    A        1      2        2 
   7  chr7_47635117     AOna    G    A        1      2        2 
   7  chr7_47635117     ASom    G    A        1      2        2 
   7  chr7_47635117     HCab    G    A        0      0        2 
   7  chr7_47635117     HPrz    G    A        0      0        2 
   7  chr7_47635117     ZBoe    G    A        0      0        2 
   7  chr7_47635117     ZGre    G    A        0      0        2 
   7  chr7_47635117     ZHar    G    A        0      0        2 
   7  chr7_47635117   Sample    G    A        1      2        2 
   7  chr7_47646603     AAsi    G    A        0      0        2 
   7  chr7_47646603     AKia    G    A        0      0        2 
   7  chr7_47646603     AOna    G    A      0.5      1        2 
   7  chr7_47646603     ASom    G    A        0      0        2 
   7  chr7_47646603     HCab    G    A        0      0        2 
   7  chr7_47646603     HPrz    G    A        0      0        2 
   7  chr7_47646603     ZBoe    G    A        0      0        2 
   7  chr7_47646603     ZGre    G    A        0      0        2 
   7  chr7_47646603     ZHar    G    A        0      0        2 
   7  chr7_47646603   Sample    G    A        0      0        2 
   7  chr7_47651460     AAsi    A    C        0      0        2 
   7  chr7_47651460     AKia    A    C      0.5      1        2 
   7  chr7_47651460     AOna    A    C      0.5      1        2 
   7  chr7_47651460     ASom    A    C        0      0        2 
   7  chr7_47651460     HCab    A    C        0      0        2 
   7  chr7_47651460     HPrz    A    C        0      0        2 
   7  chr7_47651460     ZBoe    A    C        0      0        2 
   7  chr7_47651460     ZGre    A    C        0      0        2 
   7  chr7_47651460     ZHar    A    C        0      0        2 
   7  chr7_47651460   Sample    A    C        0      0        2 
   7  chr7_47661652     AAsi    A    G        0      0        2 
   7  chr7_47661652     AKia    A    G        0      0        2 
   7  chr7_47661652     AOna    A    G        0      0        2 
   7  chr7_47661652     ASom    A    G        0      0        2 
   7  chr7_47661652     HCab    A    G        0      0        2 
   7  chr7_47661652     HPrz    A    G        0      0        2 
   7  chr7_47661652     ZBoe    A    G        0      0        2 
   7  chr7_47661652     ZGre    A    G        0      0        2 
   7  chr7_47661652     ZHar    A    G        1      2        2 
   7  chr7_47661652   Sample    A    G        0      0        2 
   7  chr7_47665129     AAsi    T    A        0      0        2 
   7  chr7_47665129     AKia    T    A        0      0        2 
   7  chr7_47665129     AOna    T    A        0      0        2 
   7  chr7_47665129     ASom    T    A        0      0        2 
   7  chr7_47665129     HCab    T    A        1      2        2 
   7  chr7_47665129     HPrz    T    A        1      2        2 
   7  chr7_47665129     ZBoe    T    A        0      0        2 
   7  chr7_47665129     ZGre    T    A        0      0        2 
   7  chr7_47665129     ZHar    T    A        0      0        2 
   7  chr7_47665129   Sample    T    A        0      0        2 
   7  chr7_47666358     AAsi    C    T        0      0        2 
   7  chr7_47666358     AKia    C    T        0      0        2 
   7  chr7_47666358     AOna    C    T        0      0        2 
   7  chr7_47666358     ASom    C    T        0      0        2 
   7  chr7_47666358     HCab    C    T        0      0        2 
   7  chr7_47666358     HPrz    C    T        0      0        2 
   7  chr7_47666358     ZBoe    C    T        0      0        2 
   7  chr7_47666358     ZGre    C    T        0      0        2 
   7  chr7_47666358     ZHar    C    T        1      2        2 
   7  chr7_47666358   Sample    C    T        0      0        2 
   7  chr7_47667924     AAsi    A    C        1      2        2 
   7  chr7_47667924     AKia    A    C        0      0        2 
   7  chr7_47667924     AOna    A    C        0      0        2 
   7  chr7_47667924     ASom    A    C        1      2        2 
   7  chr7_47667924     HCab    A    C        0      0        2 
   7  chr7_47667924     HPrz    A    C        0      0        2 
   7  chr7_47667924     ZBoe    A    C        0      0        2 
   7  chr7_47667924     ZGre    A    C        0      0        2 
   7  chr7_47667924     ZHar    A    C        0      0        2 
   7  chr7_47667924   Sample    A    C        1      2        2 
   7  chr7_47691290     AAsi    A    G        0      0        2 
   7  chr7_47691290     AKia    A    G        0      0        2 
   7  chr7_47691290     AOna    A    G        0      0        2 
   7  chr7_47691290     ASom    A    G        0      0        2 
   7  chr7_47691290     HCab    A    G        0      0        2 
   7  chr7_47691290     HPrz    A    G        0      0        2 
   7  chr7_47691290     ZBoe    A    G        1      2        2 
   7  chr7_47691290     ZGre    A    G        0      0        2 
   7  chr7_47691290     ZHar    A    G        0      0        2 
   7  chr7_47691290   Sample    A    G        0      0        2 
   7  chr7_47704215     AAsi    T    C        0      0        2 
   7  chr7_47704215     AKia    T    C        0      0        2 
   7  chr7_47704215     AOna    T    C        0      0        2 
   7  chr7_47704215     ASom    T    C        0      0        2 
   7  chr7_47704215     HCab    T    C        1      2        2 
   7  chr7_47704215     HPrz    T    C        1      2        2 
   7  chr7_47704215     ZBoe    T    C        0      0        2 
   7  chr7_47704215     ZGre    T    C        0      0        2 
   7  chr7_47704215     ZHar    T    C        0      0        2 
   7  chr7_47704215   Sample    T    C        0      0        2 
   7  chr7_47717672     AAsi    G    A        0      0        2 
   7  chr7_47717672     AKia    G    A        0      0        2 
   7  chr7_47717672     AOna    G    A        0      0        2 
   7  chr7_47717672     ASom    G    A        0      0        2 
   7  chr7_47717672     HCab    G    A        0      0        2 
   7  chr7_47717672     HPrz    G    A        0      0        2 
   7  chr7_47717672     ZBoe    G    A      0.5      1        2 
   7  chr7_47717672     ZGre    G    A        0      0        2 
   7  chr7_47717672     ZHar    G    A        1      2        2 
   7  chr7_47717672   Sample    G    A        0      0        2 
   7  chr7_47718324     AAsi    A    G        0      0        2 
   7  chr7_47718324     AKia    A    G        0      0        2 
   7  chr7_47718324     AOna    A    G        0      0        2 
   7  chr7_47718324     ASom    A    G        0      0        2 
   7  chr7_47718324     HCab    A    G        0      0        2 
   7  chr7_47718324     HPrz    A    G        0      0        2 
   7  chr7_47718324     ZBoe    A    G        0      0        2 
   7  chr7_47718324     ZGre    A    G        0      0        2 
   7  chr7_47718324     ZHar    A    G      0.5      1        2 
   7  chr7_47718324   Sample    A    G        0      0        2 
   7  chr7_47728000     AAsi    C    T        0      0        2 
   7  chr7_47728000     AKia    C    T        0      0        2 
   7  chr7_47728000     AOna    C    T        0      0        2 
   7  chr7_47728000     ASom    C    T        0      0        2 
   7  chr7_47728000     HCab    C    T        0      0        2 
   7  chr7_47728000     HPrz    C    T        0      0        2 
   7  chr7_47728000     ZBoe    C    T        0      0        2 
   7  chr7_47728000     ZGre    C    T        1      2        2 
   7  chr7_47728000     ZHar    C    T        0      0        2 
   7  chr7_47728000   Sample    C    T        0      0        2 
   7  chr7_47728114     AAsi    G    C        0      0        2 
   7  chr7_47728114     AKia    G    C        0      0        2 
   7  chr7_47728114     AOna    G    C        0      0        2 
   7  chr7_47728114     ASom    G    C        0      0        2 
   7  chr7_47728114     HCab    G    C        0      0        2 
   7  chr7_47728114     HPrz    G    C        0      0        2 
   7  chr7_47728114     ZBoe    G    C      0.5      1        2 
   7  chr7_47728114     ZGre    G    C        0      0        2 
   7  chr7_47728114     ZHar    G    C        0      0        2 
   7  chr7_47728114   Sample    G    C        0      0        2 
   7  chr7_47728588     AAsi    T    C        1      2        2 
   7  chr7_47728588     AKia    T    C        0      0        2 
   7  chr7_47728588     AOna    T    C        0      0        2 
   7  chr7_47728588     ASom    T    C        1      2        2 
   7  chr7_47728588     HCab    T    C        0      0        2 
   7  chr7_47728588     HPrz    T    C        0      0        2 
   7  chr7_47728588     ZBoe    T    C        0      0        2 
   7  chr7_47728588     ZGre    T    C        0      0        2 
   7  chr7_47728588     ZHar    T    C        0      0        2 
   7  chr7_47728588   Sample    T    C        1      2        2 
   7  chr7_47739965     AAsi    G    A        0      0        2 
   7  chr7_47739965     AKia    G    A        0      0        2 
   7  chr7_47739965     AOna    G    A        0      0        2 
   7  chr7_47739965     ASom    G    A        0      0        2 
   7  chr7_47739965     HCab    G    A        0      0        2 
   7  chr7_47739965     HPrz    G    A        0      0        2 
   7  chr7_47739965     ZBoe    G    A      0.5      1        2 
   7  chr7_47739965     ZGre    G    A        0      0        2 
   7  chr7_47739965     ZHar    G    A        0      0        2 
   7  chr7_47739965   Sample    G    A        0      0        2 
   7  chr7_47747196     AAsi    A    G        0      0        2 
   7  chr7_47747196     AKia    A    G        0      0        2 
   7  chr7_47747196     AOna    A    G      0.5      1        2 
   7  chr7_47747196     ASom    A    G        0      0        2 
   7  chr7_47747196     HCab    A    G        0      0        2 
   7  chr7_47747196     HPrz    A    G        0      0        2 
   7  chr7_47747196     ZBoe    A    G      0.5      1        2 
   7  chr7_47747196     ZGre    A    G        0      0        2 
   7  chr7_47747196     ZHar    A    G        0      0        2 
   7  chr7_47747196   Sample    A    G        0      0        2 
   7  chr7_47747445     AAsi    G    A        0      0        2 
   7  chr7_47747445     AKia    G    A        0      0        2 
   7  chr7_47747445     AOna    G    A        0      0        2 
   7  chr7_47747445     ASom    G    A        0      0        2 
   7  chr7_47747445     HCab    G    A        0      0        2 
   7  chr7_47747445     HPrz    G    A        0      0        2 
   7  chr7_47747445     ZBoe    G    A        0      0        2 
   7  chr7_47747445     ZGre    G    A        0      0        2 
   7  chr7_47747445     ZHar    G    A        1      2        2 
   7  chr7_47747445   Sample    G    A        0      0        2 
   7  chr7_47767843     AAsi    A    G        0      0        2 
   7  chr7_47767843     AKia    A    G        0      0        2 
   7  chr7_47767843     AOna    A    G        0      0        2 
   7  chr7_47767843     ASom    A    G        0      0        2 
   7  chr7_47767843     HCab    A    G        0      0        2 
   7  chr7_47767843     HPrz    A    G        0      0        2 
   7  chr7_47767843     ZBoe    A    G        0      0        2 
   7  chr7_47767843     ZGre    A    G        0      0        2 
   7  chr7_47767843     ZHar    A    G        1      2        2 
   7  chr7_47767843   Sample    A    G        0      0        2 
   7  chr7_47793615     AAsi    G    A        0      0        2 
   7  chr7_47793615     AKia    G    A        0      0        2 
   7  chr7_47793615     AOna    G    A        0      0        2 
   7  chr7_47793615     ASom    G    A        0      0        2 
   7  chr7_47793615     HCab    G    A        0      0        2 
   7  chr7_47793615     HPrz    G    A        0      0        2 
   7  chr7_47793615     ZBoe    G    A      0.5      1        2 
   7  chr7_47793615     ZGre    G    A        0      0        2 
   7  chr7_47793615     ZHar    G    A        0      0        2 
   7  chr7_47793615   Sample    G    A        0      0        2 
   7  chr7_47793965     AAsi    T    G        0      0        2 
   7  chr7_47793965     AKia    T    G      0.5      1        2 
   7  chr7_47793965     AOna    T    G        1      2        2 
   7  chr7_47793965     ASom    T    G        0      0        2 
   7  chr7_47793965     HCab    T    G        0      0        2 
   7  chr7_47793965     HPrz    T    G        0      0        2 
   7  chr7_47793965     ZBoe    T    G        0      0        2 
   7  chr7_47793965     ZGre    T    G        0      0        2 
   7  chr7_47793965     ZHar    T    G        0      0        2 
   7  chr7_47793965   Sample    T    G        0      0        2 
   7  chr7_47796228     AAsi    A    T        1      2        2 
   7  chr7_47796228     AKia    A    T        0      0        2 
   7  chr7_47796228     AOna    A    T        0      0        2 
   7  chr7_47796228     ASom    A    T      0.5      1        2 
   7  chr7_47796228     HCab    A    T        0      0        2 
   7  chr7_47796228     HPrz    A    T        0      0        2 
   7  chr7_47796228     ZBoe    A    T        0      0        2 
   7  chr7_47796228     ZGre    A    T        0      0        2 
   7  chr7_47796228     ZHar    A    T        0      0        2 
   7  chr7_47796228   Sample    A    T        1      2        2 
   7  chr7_47801355     AAsi    A    G        0      0        2 
   7  chr7_47801355     AKia    A    G        0      0        2 
   7  chr7_47801355     AOna    A    G        0      0        2 
   7  chr7_47801355     ASom    A    G        0      0        2 
   7  chr7_47801355     HCab    A    G        0      0        2 
   7  chr7_47801355     HPrz    A    G        0      0        2 
   7  chr7_47801355     ZBoe    A    G        0      0        2 
   7  chr7_47801355     ZGre    A    G        0      0        2 
   7  chr7_47801355     ZHar    A    G        1      2        2 
   7  chr7_47801355   Sample    A    G        0      0        2 
   7  chr7_47928838     AAsi    A    G        0      0        2 
   7  chr7_47928838     AKia    A    G        0      0        2 
   7  chr7_47928838     AOna    A    G        0      0        2 
   7  chr7_47928838     ASom    A    G        0      0        2 
   7  chr7_47928838     HCab    A    G        0      0        2 
   7  chr7_47928838     HPrz    A    G        0      0        2 
   7  chr7_47928838     ZBoe    A    G        0      0        2 
   7  chr7_47928838     ZGre    A    G        1      2        2 
   7  chr7_47928838     ZHar    A    G        0      0        2 
   7  chr7_47928838   Sample    A    G        0      0        2 
   7  chr7_47956466     AAsi    T    C        0      0        2 
   7  chr7_47956466     AKia    T    C        0      0        2 
   7  chr7_47956466     AOna    T    C        0      0        2 
   7  chr7_47956466     ASom    T    C        0      0        2 
   7  chr7_47956466     HCab    T    C        0      0        2 
   7  chr7_47956466     HPrz    T    C        0      0        2 
   7  chr7_47956466     ZBoe    T    C        0      0        2 
   7  chr7_47956466     ZGre    T    C        0      0        2 
   7  chr7_47956466     ZHar    T    C      0.5      1        2 
   7  chr7_47956466   Sample    T    C        0      0        2 
   7  chr7_47957902     AAsi    T    C        0      0        2 
   7  chr7_47957902     AKia    T    C        0      0        2 
   7  chr7_47957902     AOna    T    C        0      0        2 
   7  chr7_47957902     ASom    T    C        0      0        2 
   7  chr7_47957902     HCab    T    C        0      0        2 
   7  chr7_47957902     HPrz    T    C        0      0        2 
   7  chr7_47957902     ZBoe    T    C        0      0        2 
   7  chr7_47957902     ZGre    T    C        0      0        2 
   7  chr7_47957902     ZHar    T    C      0.5      1        2 
   7  chr7_47957902   Sample    T    C        0      0        2 
   7  chr7_47996987     AAsi    G    A        1      2        2 
   7  chr7_47996987     AKia    G    A        0      0        2 
   7  chr7_47996987     AOna    G    A        0      0        2 
   7  chr7_47996987     ASom    G    A      0.5      1        2 
   7  chr7_47996987     HCab    G    A        0      0        2 
   7  chr7_47996987     HPrz    G    A        0      0        2 
   7  chr7_47996987     ZBoe    G    A        0      0        2 
   7  chr7_47996987     ZGre    G    A        0      0        2 
   7  chr7_47996987     ZHar    G    A        0      0        2 
   7  chr7_47996987   Sample    G    A        0      0        2 
   7  chr7_48258699     AAsi    C    T        0      0        2 
   7  chr7_48258699     AKia    C    T        0      0        2 
   7  chr7_48258699     AOna    C    T        0      0        2 
   7  chr7_48258699     ASom    C    T        0      0        2 
   7  chr7_48258699     HCab    C    T        0      0        2 
   7  chr7_48258699     HPrz    C    T        0      0        2 
   7  chr7_48258699     ZBoe    C    T      0.5      1        2 
   7  chr7_48258699     ZGre    C    T        0      0        2 
   7  chr7_48258699     ZHar    C    T        0      0        2 
   7  chr7_48258699   Sample    C    T        0      0        2 
   7  chr7_48267561     AAsi    G    C        0      0        2 
   7  chr7_48267561     AKia    G    C        0      0        2 
   7  chr7_48267561     AOna    G    C        0      0        2 
   7  chr7_48267561     ASom    G    C        1      2        2 
   7  chr7_48267561     HCab    G    C        1      2        2 
   7  chr7_48267561     HPrz    G    C        1      2        2 
   7  chr7_48267561     ZBoe    G    C        0      0        2 
   7  chr7_48267561     ZGre    G    C        0      0        2 
   7  chr7_48267561     ZHar    G    C        0      0        2 
   7  chr7_48267561   Sample    G    C        0      0        2 
   7  chr7_48272359     AAsi    C    T        0      0        2 
   7  chr7_48272359     AKia    C    T        0      0        2 
   7  chr7_48272359     AOna    C    T        0      0        2 
   7  chr7_48272359     ASom    C    T        1      2        2 
   7  chr7_48272359     HCab    C    T        0      0        2 
   7  chr7_48272359     HPrz    C    T        0      0        2 
   7  chr7_48272359     ZBoe    C    T        0      0        2 
   7  chr7_48272359     ZGre    C    T        0      0        2 
   7  chr7_48272359     ZHar    C    T        0      0        2 
   7  chr7_48272359   Sample    C    T        0      0        2 
   7  chr7_48281358     AAsi    A    G        0      0        2 
   7  chr7_48281358     AKia    A    G        0      0        2 
   7  chr7_48281358     AOna    A    G        0      0        2 
   7  chr7_48281358     ASom    A    G        0      0        2 
   7  chr7_48281358     HCab    A    G        0      0        2 
   7  chr7_48281358     HPrz    A    G        0      0        2 
   7  chr7_48281358     ZBoe    A    G        0      0        2 
   7  chr7_48281358     ZGre    A    G        0      0        2 
   7  chr7_48281358     ZHar    A    G      0.5      1        2 
   7  chr7_48281358   Sample    A    G        0      0        2 
   7  chr7_48282426     AAsi    C    G        0      0        2 
   7  chr7_48282426     AKia    C    G        0      0        2 
   7  chr7_48282426     AOna    C    G        0      0        2 
   7  chr7_48282426     ASom    C    G        0      0        2 
   7  chr7_48282426     HCab    C    G        0      0        2 
   7  chr7_48282426     HPrz    C    G        0      0        2 
   7  chr7_48282426     ZBoe    C    G      0.5      1        2 
   7  chr7_48282426     ZGre    C    G        0      0        2 
   7  chr7_48282426     ZHar    C    G        0      0        2 
   7  chr7_48282426   Sample    C    G        0      0        2 
   7  chr7_48302928     AAsi    A    C        0      0        2 
   7  chr7_48302928     AKia    A    C        0      0        2 
   7  chr7_48302928     AOna    A    C        0      0        2 
   7  chr7_48302928     ASom    A    C        0      0        2 
   7  chr7_48302928     HCab    A    C        0      0        2 
   7  chr7_48302928     HPrz    A    C        0      0        2 
   7  chr7_48302928     ZBoe    A    C        0      0        2 
   7  chr7_48302928     ZGre    A    C        1      2        2 
   7  chr7_48302928     ZHar    A    C        0      0        2 
   7  chr7_48302928   Sample    A    C        0      0        2 
   7  chr7_48303168     AAsi    T    C        0      0        2 
   7  chr7_48303168     AKia    T    C        0      0        2 
   7  chr7_48303168     AOna    T    C        0      0        2 
   7  chr7_48303168     ASom    T    C        0      0        2 
   7  chr7_48303168     HCab    T    C        0      0        2 
   7  chr7_48303168     HPrz    T    C        0      0        2 
   7  chr7_48303168     ZBoe    T    C        0      0        2 
   7  chr7_48303168     ZGre    T    C        1      2        2 
   7  chr7_48303168     ZHar    T    C        0      0        2 
   7  chr7_48303168   Sample    T    C        0      0        2 
   7  chr7_48312604     AAsi    G    T        0      0        2 
   7  chr7_48312604     AKia    G    T        0      0        2 
   7  chr7_48312604     AOna    G    T        0      0        2 
   7  chr7_48312604     ASom    G    T        0      0        2 
   7  chr7_48312604     HCab    G    T        0      0        2 
   7  chr7_48312604     HPrz    G    T        0      0        2 
   7  chr7_48312604     ZBoe    G    T      0.5      1        2 
   7  chr7_48312604     ZGre    G    T        0      0        2 
   7  chr7_48312604     ZHar    G    T        0      0        2 
   7  chr7_48312604   Sample    G    T        0      0        2 
   7  chr7_48326510     AAsi    C    T        0      0        2 
   7  chr7_48326510     AKia    C    T        0      0        2 
   7  chr7_48326510     AOna    C    T        0      0        2 
   7  chr7_48326510     ASom    C    T        0      0        2 
   7  chr7_48326510     HCab    C    T        0      0        2 
   7  chr7_48326510     HPrz    C    T        0      0        2 
   7  chr7_48326510     ZBoe    C    T        1      2        2 
   7  chr7_48326510     ZGre    C    T        0      0        2 
   7  chr7_48326510     ZHar    C    T        0      0        2 
   7  chr7_48326510   Sample    C    T        0      0        2 
   7  chr7_48339277     AAsi    A    G        0      0        2 
   7  chr7_48339277     AKia    A    G      0.5      1        2 
   7  chr7_48339277     AOna    A    G      0.5      1        2 
   7  chr7_48339277     ASom    A    G      0.5      1        2 
   7  chr7_48339277     HCab    A    G        0      0        2 
   7  chr7_48339277     HPrz    A    G        0      0        2 
   7  chr7_48339277     ZBoe    A    G        0      0        2 
   7  chr7_48339277     ZGre    A    G      0.5      1        2 
   7  chr7_48339277     ZHar    A    G      0.5      1        2 
   7  chr7_48339277   Sample    A    G        0      0        2 
   7  chr7_48342855     AAsi    A    G      0.5      1        2 
   7  chr7_48342855     AKia    A    G        0      0        2 
   7  chr7_48342855     AOna    A    G        0      0        2 
   7  chr7_48342855     ASom    A    G        0      0        2 
   7  chr7_48342855     HCab    A    G        0      0        2 
   7  chr7_48342855     HPrz    A    G        0      0        2 
   7  chr7_48342855     ZBoe    A    G        0      0        2 
   7  chr7_48342855     ZGre    A    G        0      0        2 
   7  chr7_48342855     ZHar    A    G        0      0        2 
   7  chr7_48342855   Sample    A    G        1      2        2 
   7  chr7_48348092     AAsi    G    A        1      2        2 
   7  chr7_48348092     AKia    G    A        0      0        2 
   7  chr7_48348092     AOna    G    A        0      0        2 
   7  chr7_48348092     ASom    G    A        1      2        2 
   7  chr7_48348092     HCab    G    A        1      2        2 
   7  chr7_48348092     HPrz    G    A        1      2        2 
   7  chr7_48348092     ZBoe    G    A        0      0        2 
   7  chr7_48348092     ZGre    G    A        0      0        2 
   7  chr7_48348092     ZHar    G    A        0      0        2 
   7  chr7_48348092   Sample    G    A        1      2        2 
   7  chr7_48357032     AAsi    G    C        0      0        2 
   7  chr7_48357032     AKia    G    C        0      0        2 
   7  chr7_48357032     AOna    G    C        0      0        2 
   7  chr7_48357032     ASom    G    C        0      0        2 
   7  chr7_48357032     HCab    G    C        0      0        2 
   7  chr7_48357032     HPrz    G    C        0      0        2 
   7  chr7_48357032     ZBoe    G    C        1      2        2 
   7  chr7_48357032     ZGre    G    C        0      0        2 
   7  chr7_48357032     ZHar    G    C        0      0        2 
   7  chr7_48357032   Sample    G    C        0      0        2 
   7  chr7_48367823     AAsi    A    T        0      0        2 
   7  chr7_48367823     AKia    A    T        0      0        2 
   7  chr7_48367823     AOna    A    T        0      0        2 
   7  chr7_48367823     ASom    A    T        0      0        2 
   7  chr7_48367823     HCab    A    T        0      0        2 
   7  chr7_48367823     HPrz    A    T        0      0        2 
   7  chr7_48367823     ZBoe    A    T        1      2        2 
   7  chr7_48367823     ZGre    A    T        0      0        2 
   7  chr7_48367823     ZHar    A    T        0      0        2 
   7  chr7_48367823   Sample    A    T        0      0        2 
   7  chr7_48372301     AAsi    C    A        0      0        2 
   7  chr7_48372301     AKia    C    A        0      0        2 
   7  chr7_48372301     AOna    C    A        0      0        2 
   7  chr7_48372301     ASom    C    A      0.5      1        2 
   7  chr7_48372301     HCab    C    A        0      0        2 
   7  chr7_48372301     HPrz    C    A        0      0        2 
   7  chr7_48372301     ZBoe    C    A        0      0        2 
   7  chr7_48372301     ZGre    C    A        0      0        2 
   7  chr7_48372301     ZHar    C    A        0      0        2 
   7  chr7_48372301   Sample    C    A        0      0        2 
   7  chr7_48375374     AAsi    C    T        1      2        2 
   7  chr7_48375374     AKia    C    T        0      0        2 
   7  chr7_48375374     AOna    C    T        0      0        2 
   7  chr7_48375374     ASom    C    T        1      2        2 
   7  chr7_48375374     HCab    C    T        0      0        2 
   7  chr7_48375374     HPrz    C    T        0      0        2 
   7  chr7_48375374     ZBoe    C    T        0      0        2 
   7  chr7_48375374     ZGre    C    T        0      0        2 
   7  chr7_48375374     ZHar    C    T        0      0        2 
   7  chr7_48375374   Sample    C    T        1      2        2 
   7  chr7_48382577     AAsi    T    G        0      0        2 
   7  chr7_48382577     AKia    T    G        0      0        2 
   7  chr7_48382577     AOna    T    G        0      0        2 
   7  chr7_48382577     ASom    T    G        0      0        2 
   7  chr7_48382577     HCab    T    G        0      0        2 
   7  chr7_48382577     HPrz    T    G        0      0        2 
   7  chr7_48382577     ZBoe    T    G      0.5      1        2 
   7  chr7_48382577     ZGre    T    G        0      0        2 
   7  chr7_48382577     ZHar    T    G        0      0        2 
   7  chr7_48382577   Sample    T    G        0      0        2 
   7  chr7_48383527     AAsi    G    A        0      0        2 
   7  chr7_48383527     AKia    G    A        1      2        2 
   7  chr7_48383527     AOna    G    A        1      2        2 
   7  chr7_48383527     ASom    G    A        0      0        2 
   7  chr7_48383527     HCab    G    A        0      0        2 
   7  chr7_48383527     HPrz    G    A        0      0        2 
   7  chr7_48383527     ZBoe    G    A        0      0        2 
   7  chr7_48383527     ZGre    G    A        0      0        2 
   7  chr7_48383527     ZHar    G    A        0      0        2 
   7  chr7_48383527   Sample    G    A        0      0        2 
   7  chr7_48414254     AAsi    G    A        0      0        2 
   7  chr7_48414254     AKia    G    A        1      2        2 
   7  chr7_48414254     AOna    G    A      0.5      1        2 
   7  chr7_48414254     ASom    G    A        0      0        2 
   7  chr7_48414254     HCab    G    A        0      0        2 
   7  chr7_48414254     HPrz    G    A        0      0        2 
   7  chr7_48414254     ZBoe    G    A        0      0        2 
   7  chr7_48414254     ZGre    G    A        0      0        2 
   7  chr7_48414254     ZHar    G    A        0      0        2 
   7  chr7_48414254   Sample    G    A        0      0        2 
   7  chr7_48415786     AAsi    T    C        0      0        2 
   7  chr7_48415786     AKia    T    C        0      0        2 
   7  chr7_48415786     AOna    T    C        0      0        2 
   7  chr7_48415786     ASom    T    C        0      0        2 
   7  chr7_48415786     HCab    T    C        1      2        2 
   7  chr7_48415786     HPrz    T    C        1      2        2 
   7  chr7_48415786     ZBoe    T    C        0      0        2 
   7  chr7_48415786     ZGre    T    C        0      0        2 
   7  chr7_48415786     ZHar    T    C        0      0        2 
   7  chr7_48415786   Sample    T    C        0      0        2 
   7  chr7_48418648     AAsi    T    G        0      0        2 
   7  chr7_48418648     AKia    T    G        0      0        2 
   7  chr7_48418648     AOna    T    G        0      0        2 
   7  chr7_48418648     ASom    T    G        0      0        2 
   7  chr7_48418648     HCab    T    G        1      2        2 
   7  chr7_48418648     HPrz    T    G        1      2        2 
   7  chr7_48418648     ZBoe    T    G        0      0        2 
   7  chr7_48418648     ZGre    T    G        0      0        2 
   7  chr7_48418648     ZHar    T    G        0      0        2 
   7  chr7_48418648   Sample    T    G        0      0        2 
   7  chr7_48420288     AAsi    C    G        0      0        2 
   7  chr7_48420288     AKia    C    G        0      0        2 
   7  chr7_48420288     AOna    C    G        0      0        2 
   7  chr7_48420288     ASom    C    G        0      0        2 
   7  chr7_48420288     HCab    C    G        0      0        2 
   7  chr7_48420288     HPrz    C    G        0      0        2 
   7  chr7_48420288     ZBoe    C    G        0      0        2 
   7  chr7_48420288     ZGre    C    G        0      0        2 
   7  chr7_48420288     ZHar    C    G        1      2        2 
   7  chr7_48420288   Sample    C    G        0      0        2 
   7  chr7_48421059     AAsi    G    A        0      0        2 
   7  chr7_48421059     AKia    G    A        0      0        2 
   7  chr7_48421059     AOna    G    A        0      0        2 
   7  chr7_48421059     ASom    G    A        0      0        2 
   7  chr7_48421059     HCab    G    A        0      0        2 
   7  chr7_48421059     HPrz    G    A        0      0        2 
   7  chr7_48421059     ZBoe    G    A        1      2        2 
   7  chr7_48421059     ZGre    G    A        0      0        2 
   7  chr7_48421059     ZHar    G    A        0      0        2 
   7  chr7_48421059   Sample    G    A        0      0        2 
   7  chr7_48421080     AAsi    G    A        1      2        2 
   7  chr7_48421080     AKia    G    A        0      0        2 
   7  chr7_48421080     AOna    G    A        0      0        2 
   7  chr7_48421080     ASom    G    A        1      2        2 
   7  chr7_48421080     HCab    G    A        0      0        2 
   7  chr7_48421080     HPrz    G    A        0      0        2 
   7  chr7_48421080     ZBoe    G    A        0      0        2 
   7  chr7_48421080     ZGre    G    A        0      0        2 
   7  chr7_48421080     ZHar    G    A        0      0        2 
   7  chr7_48421080   Sample    G    A        1      2        2 
   7  chr7_48431722     AAsi    G    A        0      0        2 
   7  chr7_48431722     AKia    G    A        0      0        2 
   7  chr7_48431722     AOna    G    A        0      0        2 
   7  chr7_48431722     ASom    G    A        0      0        2 
   7  chr7_48431722     HCab    G    A        0      0        2 
   7  chr7_48431722     HPrz    G    A        0      0        2 
   7  chr7_48431722     ZBoe    G    A        0      0        2 
   7  chr7_48431722     ZGre    G    A        0      0        2 
   7  chr7_48431722     ZHar    G    A      0.5      1        2 
   7  chr7_48431722   Sample    G    A        0      0        2 
   7  chr7_48432667     AAsi    G    C        0      0        2 
   7  chr7_48432667     AKia    G    C        0      0        2 
   7  chr7_48432667     AOna    G    C        0      0        2 
   7  chr7_48432667     ASom    G    C        0      0        2 
   7  chr7_48432667     HCab    G    C        0      0        2 
   7  chr7_48432667     HPrz    G    C      0.5      1        2 
   7  chr7_48432667     ZBoe    G    C        0      0        2 
   7  chr7_48432667     ZGre    G    C        0      0        2 
   7  chr7_48432667     ZHar    G    C        0      0        2 
   7  chr7_48432667   Sample    G    C        0      0        2 
   7  chr7_48449721     AAsi    T    C        0      0        2 
   7  chr7_48449721     AKia    T    C        0      0        2 
   7  chr7_48449721     AOna    T    C        0      0        2 
   7  chr7_48449721     ASom    T    C        0      0        2 
   7  chr7_48449721     HCab    T    C        0      0        2 
   7  chr7_48449721     HPrz    T    C        0      0        2 
   7  chr7_48449721     ZBoe    T    C        0      0        2 
   7  chr7_48449721     ZGre    T    C        0      0        2 
   7  chr7_48449721     ZHar    T    C        1      2        2 
   7  chr7_48449721   Sample    T    C        0      0        2 
   7  chr7_48461368     AAsi    T    G        0      0        2 
   7  chr7_48461368     AKia    T    G        0      0        2 
   7  chr7_48461368     AOna    T    G        0      0        2 
   7  chr7_48461368     ASom    T    G        0      0        2 
   7  chr7_48461368     HCab    T    G        0      0        2 
   7  chr7_48461368     HPrz    T    G        0      0        2 
   7  chr7_48461368     ZBoe    T    G        0      0        2 
   7  chr7_48461368     ZGre    T    G        1      2        2 
   7  chr7_48461368     ZHar    T    G        0      0        2 
   7  chr7_48461368   Sample    T    G        0      0        2 
   7  chr7_48465068     AAsi    G    C        0      0        2 
   7  chr7_48465068     AKia    G    C        0      0        2 
   7  chr7_48465068     AOna    G    C        0      0        2 
   7  chr7_48465068     ASom    G    C        0      0        2 
   7  chr7_48465068     HCab    G    C        1      2        2 
   7  chr7_48465068     HPrz    G    C        1      2        2 
   7  chr7_48465068     ZBoe    G    C        0      0        2 
   7  chr7_48465068     ZGre    G    C        0      0        2 
   7  chr7_48465068     ZHar    G    C        0      0        2 
   7  chr7_48465068   Sample    G    C        0      0        2 
   7  chr7_48466462     AAsi    T    C        0      0        2 
   7  chr7_48466462     AKia    T    C        0      0        2 
   7  chr7_48466462     AOna    T    C        0      0        2 
   7  chr7_48466462     ASom    T    C        0      0        2 
   7  chr7_48466462     HCab    T    C        0      0        2 
   7  chr7_48466462     HPrz    T    C      0.5      1        2 
   7  chr7_48466462     ZBoe    T    C        0      0        2 
   7  chr7_48466462     ZGre    T    C        0      0        2 
   7  chr7_48466462     ZHar    T    C        0      0        2 
   7  chr7_48466462   Sample    T    C        0      0        2 
   7  chr7_48468057     AAsi    C    A        0      0        2 
   7  chr7_48468057     AKia    C    A        1      2        2 
   7  chr7_48468057     AOna    C    A      0.5      1        2 
   7  chr7_48468057     ASom    C    A        0      0        2 
   7  chr7_48468057     HCab    C    A        0      0        2 
   7  chr7_48468057     HPrz    C    A        0      0        2 
   7  chr7_48468057     ZBoe    C    A        0      0        2 
   7  chr7_48468057     ZGre    C    A        0      0        2 
   7  chr7_48468057     ZHar    C    A        0      0        2 
   7  chr7_48468057   Sample    C    A        0      0        2 
   7  chr7_48472932     AAsi    T    C        0      0        2 
   7  chr7_48472932     AKia    T    C        0      0        2 
   7  chr7_48472932     AOna    T    C      0.5      1        2 
   7  chr7_48472932     ASom    T    C        0      0        2 
   7  chr7_48472932     HCab    T    C        0      0        2 
   7  chr7_48472932     HPrz    T    C        0      0        2 
   7  chr7_48472932     ZBoe    T    C        0      0        2 
   7  chr7_48472932     ZGre    T    C        0      0        2 
   7  chr7_48472932     ZHar    T    C        0      0        2 
   7  chr7_48472932   Sample    T    C        0      0        2 
   7  chr7_48475757     AAsi    C    G        0      0        2 
   7  chr7_48475757     AKia    C    G        0      0        2 
   7  chr7_48475757     AOna    C    G        0      0        2 
   7  chr7_48475757     ASom    C    G        0      0        2 
   7  chr7_48475757     HCab    C    G        1      2        2 
   7  chr7_48475757     HPrz    C    G        1      2        2 
   7  chr7_48475757     ZBoe    C    G        0      0        2 
   7  chr7_48475757     ZGre    C    G        0      0        2 
   7  chr7_48475757     ZHar    C    G        0      0        2 
   7  chr7_48475757   Sample    C    G        0      0        2 
   7  chr7_48505007     AAsi    C    A        0      0        2 
   7  chr7_48505007     AKia    C    A        0      0        2 
   7  chr7_48505007     AOna    C    A      0.5      1        2 
   7  chr7_48505007     ASom    C    A        0      0        2 
   7  chr7_48505007     HCab    C    A        0      0        2 
   7  chr7_48505007     HPrz    C    A        0      0        2 
   7  chr7_48505007     ZBoe    C    A        0      0        2 
   7  chr7_48505007     ZGre    C    A        0      0        2 
   7  chr7_48505007     ZHar    C    A        0      0        2 
   7  chr7_48505007   Sample    C    A        0      0        2 
   7  chr7_48522499     AAsi    C    A        0      0        2 
   7  chr7_48522499     AKia    C    A        0      0        2 
   7  chr7_48522499     AOna    C    A        0      0        2 
   7  chr7_48522499     ASom    C    A        0      0        2 
   7  chr7_48522499     HCab    C    A        0      0        2 
   7  chr7_48522499     HPrz    C    A        0      0        2 
   7  chr7_48522499     ZBoe    C    A        0      0        2 
   7  chr7_48522499     ZGre    C    A        0      0        2 
   7  chr7_48522499     ZHar    C    A        1      2        2 
   7  chr7_48522499   Sample    C    A        0      0        2 
   7  chr7_48524156     AAsi    G    A        0      0        2 
   7  chr7_48524156     AKia    G    A        0      0        2 
   7  chr7_48524156     AOna    G    A        0      0        2 
   7  chr7_48524156     ASom    G    A        1      2        2 
   7  chr7_48524156     HCab    G    A        0      0        2 
   7  chr7_48524156     HPrz    G    A        0      0        2 
   7  chr7_48524156     ZBoe    G    A        0      0        2 
   7  chr7_48524156     ZGre    G    A        0      0        2 
   7  chr7_48524156     ZHar    G    A        0      0        2 
   7  chr7_48524156   Sample    G    A        0      0        2 
   7  chr7_48526216     AAsi    A    T        0      0        2 
   7  chr7_48526216     AKia    A    T        0      0        2 
   7  chr7_48526216     AOna    A    T        0      0        2 
   7  chr7_48526216     ASom    A    T        0      0        2 
   7  chr7_48526216     HCab    A    T        1      2        2 
   7  chr7_48526216     HPrz    A    T        1      2        2 
   7  chr7_48526216     ZBoe    A    T        0      0        2 
   7  chr7_48526216     ZGre    A    T        0      0        2 
   7  chr7_48526216     ZHar    A    T        0      0        2 
   7  chr7_48526216   Sample    A    T        0      0        2 
   7  chr7_48529410     AAsi    T    C        0      0        2 
   7  chr7_48529410     AKia    T    C        0      0        2 
   7  chr7_48529410     AOna    T    C        0      0        2 
   7  chr7_48529410     ASom    T    C        0      0        2 
   7  chr7_48529410     HCab    T    C        0      0        2 
   7  chr7_48529410     HPrz    T    C        0      0        2 
   7  chr7_48529410     ZBoe    T    C        0      0        2 
   7  chr7_48529410     ZGre    T    C        1      2        2 
   7  chr7_48529410     ZHar    T    C        0      0        2 
   7  chr7_48529410   Sample    T    C        0      0        2 
   7  chr7_48530844     AAsi    A    G        0      0        2 
   7  chr7_48530844     AKia    A    G        0      0        2 
   7  chr7_48530844     AOna    A    G        0      0        2 
   7  chr7_48530844     ASom    A    G        0      0        2 
   7  chr7_48530844     HCab    A    G        0      0        2 
   7  chr7_48530844     HPrz    A    G        0      0        2 
   7  chr7_48530844     ZBoe    A    G        1      2        2 
   7  chr7_48530844     ZGre    A    G        0      0        2 
   7  chr7_48530844     ZHar    A    G        1      2        2 
   7  chr7_48530844   Sample    A    G        0      0        2 
   7  chr7_48533432     AAsi    T    C        0      0        2 
   7  chr7_48533432     AKia    T    C        0      0        2 
   7  chr7_48533432     AOna    T    C        0      0        2 
   7  chr7_48533432     ASom    T    C        0      0        2 
   7  chr7_48533432     HCab    T    C        0      0        2 
   7  chr7_48533432     HPrz    T    C      0.5      1        2 
   7  chr7_48533432     ZBoe    T    C        0      0        2 
   7  chr7_48533432     ZGre    T    C        0      0        2 
   7  chr7_48533432     ZHar    T    C        0      0        2 
   7  chr7_48533432   Sample    T    C        0      0        2 
   7  chr7_48536694     AAsi    G    C        0      0        2 
   7  chr7_48536694     AKia    G    C        0      0        2 
   7  chr7_48536694     AOna    G    C        0      0        2 
   7  chr7_48536694     ASom    G    C        0      0        2 
   7  chr7_48536694     HCab    G    C        0      0        2 
   7  chr7_48536694     HPrz    G    C      0.5      1        2 
   7  chr7_48536694     ZBoe    G    C        0      0        2 
   7  chr7_48536694     ZGre    G    C        0      0        2 
   7  chr7_48536694     ZHar    G    C        0      0        2 
   7  chr7_48536694   Sample    G    C        0      0        2 
   7  chr7_48537976     AAsi    T    C        0      0        2 
   7  chr7_48537976     AKia    T    C        1      2        2 
   7  chr7_48537976     AOna    T    C        1      2        2 
   7  chr7_48537976     ASom    T    C        0      0        2 
   7  chr7_48537976     HCab    T    C        0      0        2 
   7  chr7_48537976     HPrz    T    C        0      0        2 
   7  chr7_48537976     ZBoe    T    C        0      0        2 
   7  chr7_48537976     ZGre    T    C        0      0        2 
   7  chr7_48537976     ZHar    T    C        0      0        2 
   7  chr7_48537976   Sample    T    C        0      0        2 
   7  chr7_48539897     AAsi    A    C        0      0        2 
   7  chr7_48539897     AKia    A    C        0      0        2 
   7  chr7_48539897     AOna    A    C      0.5      1        2 
   7  chr7_48539897     ASom    A    C        0      0        2 
   7  chr7_48539897     HCab    A    C        0      0        2 
   7  chr7_48539897     HPrz    A    C        0      0        2 
   7  chr7_48539897     ZBoe    A    C        0      0        2 
   7  chr7_48539897     ZGre    A    C        0      0        2 
   7  chr7_48539897     ZHar    A    C        0      0        2 
   7  chr7_48539897   Sample    A    C        0      0        2 
   7  chr7_48559336     AAsi    T    C        1      2        2 
   7  chr7_48559336     AKia    T    C        0      0        2 
   7  chr7_48559336     AOna    T    C        0      0        2 
   7  chr7_48559336     ASom    T    C        1      2        2 
   7  chr7_48559336     HCab    T    C        0      0        2 
   7  chr7_48559336     HPrz    T    C        0      0        2 
   7  chr7_48559336     ZBoe    T    C        0      0        2 
   7  chr7_48559336     ZGre    T    C        0      0        2 
   7  chr7_48559336     ZHar    T    C        0      0        2 
   7  chr7_48559336   Sample    T    C        1      2        2 
   7  chr7_48559687     AAsi    A    G        0      0        2 
   7  chr7_48559687     AKia    A    G        0      0        2 
   7  chr7_48559687     AOna    A    G        0      0        2 
   7  chr7_48559687     ASom    A    G        0      0        2 
   7  chr7_48559687     HCab    A    G        0      0        2 
   7  chr7_48559687     HPrz    A    G        0      0        2 
   7  chr7_48559687     ZBoe    A    G        0      0        2 
   7  chr7_48559687     ZGre    A    G        0      0        2 
   7  chr7_48559687     ZHar    A    G      0.5      1        2 
   7  chr7_48559687   Sample    A    G        0      0        2 
   7  chr7_48560494     AAsi    A    C        0      0        2 
   7  chr7_48560494     AKia    A    C        0      0        2 
   7  chr7_48560494     AOna    A    C        0      0        2 
   7  chr7_48560494     ASom    A    C        0      0        2 
   7  chr7_48560494     HCab    A    C        0      0        2 
   7  chr7_48560494     HPrz    A    C        0      0        2 
   7  chr7_48560494     ZBoe    A    C        0      0        2 
   7  chr7_48560494     ZGre    A    C        0      0        2 
   7  chr7_48560494     ZHar    A    C      0.5      1        2 
   7  chr7_48560494   Sample    A    C        0      0        2 
   7  chr7_48561324     AAsi    A    T        0      0        2 
   7  chr7_48561324     AKia    A    T        0      0        2 
   7  chr7_48561324     AOna    A    T        0      0        2 
   7  chr7_48561324     ASom    A    T        0      0        2 
   7  chr7_48561324     HCab    A    T        1      2        2 
   7  chr7_48561324     HPrz    A    T        1      2        2 
   7  chr7_48561324     ZBoe    A    T        0      0        2 
   7  chr7_48561324     ZGre    A    T        0      0        2 
   7  chr7_48561324     ZHar    A    T        0      0        2 
   7  chr7_48561324   Sample    A    T        0      0        2 
   7  chr7_48587251     AAsi    A    G        0      0        2 
   7  chr7_48587251     AKia    A    G        0      0        2 
   7  chr7_48587251     AOna    A    G        0      0        2 
   7  chr7_48587251     ASom    A    G      0.5      1        2 
   7  chr7_48587251     HCab    A    G        0      0        2 
   7  chr7_48587251     HPrz    A    G        0      0        2 
   7  chr7_48587251     ZBoe    A    G        0      0        2 
   7  chr7_48587251     ZGre    A    G        0      0        2 
   7  chr7_48587251     ZHar    A    G        0      0        2 
   7  chr7_48587251   Sample    A    G        0      0        2 
   7  chr7_48591118     AAsi    C    T        1      2        2 
   7  chr7_48591118     AKia    C    T        0      0        2 
   7  chr7_48591118     AOna    C    T        0      0        2 
   7  chr7_48591118     ASom    C    T        1      2        2 
   7  chr7_48591118     HCab    C    T        0      0        2 
   7  chr7_48591118     HPrz    C    T        0      0        2 
   7  chr7_48591118     ZBoe    C    T        0      0        2 
   7  chr7_48591118     ZGre    C    T        0      0        2 
   7  chr7_48591118     ZHar    C    T        0      0        2 
   7  chr7_48591118   Sample    C    T        1      2        2 
   7  chr7_48591633     AAsi    T    A        0      0        2 
   7  chr7_48591633     AKia    T    A        0      0        2 
   7  chr7_48591633     AOna    T    A        0      0        2 
   7  chr7_48591633     ASom    T    A        0      0        2 
   7  chr7_48591633     HCab    T    A        1      2        2 
   7  chr7_48591633     HPrz    T    A        1      2        2 
   7  chr7_48591633     ZBoe    T    A        0      0        2 
   7  chr7_48591633     ZGre    T    A        0      0        2 
   7  chr7_48591633     ZHar    T    A        0      0        2 
   7  chr7_48591633   Sample    T    A        0      0        2 
   7  chr7_48606102     AAsi    C    T        0      0        2 
   7  chr7_48606102     AKia    C    T        0      0        2 
   7  chr7_48606102     AOna    C    T        0      0        2 
   7  chr7_48606102     ASom    C    T        0      0        2 
   7  chr7_48606102     HCab    C    T        0      0        2 
   7  chr7_48606102     HPrz    C    T        0      0        2 
   7  chr7_48606102     ZBoe    C    T        0      0        2 
   7  chr7_48606102     ZGre    C    T        1      2        2 
   7  chr7_48606102     ZHar    C    T        0      0        2 
   7  chr7_48606102   Sample    C    T        0      0        2 
   7  chr7_48613955     AAsi    G    A        0      0        2 
   7  chr7_48613955     AKia    G    A        0      0        2 
   7  chr7_48613955     AOna    G    A        0      0        2 
   7  chr7_48613955     ASom    G    A        0      0        2 
   7  chr7_48613955     HCab    G    A        1      2        2 
   7  chr7_48613955     HPrz    G    A        1      2        2 
   7  chr7_48613955     ZBoe    G    A        0      0        2 
   7  chr7_48613955     ZGre    G    A        0      0        2 
   7  chr7_48613955     ZHar    G    A        0      0        2 
   7  chr7_48613955   Sample    G    A        0      0        2 
   7  chr7_48616728     AAsi    A    G        0      0        2 
   7  chr7_48616728     AKia    A    G        1      2        2 
   7  chr7_48616728     AOna    A    G        0      0        2 
   7  chr7_48616728     ASom    A    G        0      0        2 
   7  chr7_48616728     HCab    A    G        0      0        2 
   7  chr7_48616728     HPrz    A    G        0      0        2 
   7  chr7_48616728     ZBoe    A    G        0      0        2 
   7  chr7_48616728     ZGre    A    G        0      0        2 
   7  chr7_48616728     ZHar    A    G        0      0        2 
   7  chr7_48616728   Sample    A    G        0      0        2 
   7  chr7_48620499     AAsi    G    A        0      0        2 
   7  chr7_48620499     AKia    G    A        0      0        2 
   7  chr7_48620499     AOna    G    A        0      0        2 
   7  chr7_48620499     ASom    G    A        0      0        2 
   7  chr7_48620499     HCab    G    A        0      0        2 
   7  chr7_48620499     HPrz    G    A        0      0        2 
   7  chr7_48620499     ZBoe    G    A        1      2        2 
   7  chr7_48620499     ZGre    G    A        1      2        2 
   7  chr7_48620499     ZHar    G    A        1      2        2 
   7  chr7_48620499   Sample    G    A        0      0        2 
   7  chr7_48625805     AAsi    A    G        0      0        2 
   7  chr7_48625805     AKia    A    G        0      0        2 
   7  chr7_48625805     AOna    A    G      0.5      1        2 
   7  chr7_48625805     ASom    A    G        0      0        2 
   7  chr7_48625805     HCab    A    G        0      0        2 
   7  chr7_48625805     HPrz    A    G        0      0        2 
   7  chr7_48625805     ZBoe    A    G        0      0        2 
   7  chr7_48625805     ZGre    A    G        0      0        2 
   7  chr7_48625805     ZHar    A    G        0      0        2 
   7  chr7_48625805   Sample    A    G        0      0        2 
   7  chr7_48626121     AAsi    G    C        0      0        2 
   7  chr7_48626121     AKia    G    C        0      0        2 
   7  chr7_48626121     AOna    G    C        0      0        2 
   7  chr7_48626121     ASom    G    C        0      0        2 
   7  chr7_48626121     HCab    G    C        0      0        2 
   7  chr7_48626121     HPrz    G    C        0      0        2 
   7  chr7_48626121     ZBoe    G    C        1      2        2 
   7  chr7_48626121     ZGre    G    C        0      0        2 
   7  chr7_48626121     ZHar    G    C        0      0        2 
   7  chr7_48626121   Sample    G    C        0      0        2 
   7  chr7_48626449     AAsi    T    A        1      2        2 
   7  chr7_48626449     AKia    T    A        0      0        2 
   7  chr7_48626449     AOna    T    A        0      0        2 
   7  chr7_48626449     ASom    T    A        1      2        2 
   7  chr7_48626449     HCab    T    A        0      0        2 
   7  chr7_48626449     HPrz    T    A        0      0        2 
   7  chr7_48626449     ZBoe    T    A        0      0        2 
   7  chr7_48626449     ZGre    T    A        0      0        2 
   7  chr7_48626449     ZHar    T    A        0      0        2 
   7  chr7_48626449   Sample    T    A        1      2        2 
   7  chr7_48637803     AAsi    T    A        0      0        2 
   7  chr7_48637803     AKia    T    A        0      0        2 
   7  chr7_48637803     AOna    T    A        0      0        2 
   7  chr7_48637803     ASom    T    A        0      0        2 
   7  chr7_48637803     HCab    T    A        0      0        2 
   7  chr7_48637803     HPrz    T    A      0.5      1        2 
   7  chr7_48637803     ZBoe    T    A        0      0        2 
   7  chr7_48637803     ZGre    T    A        0      0        2 
   7  chr7_48637803     ZHar    T    A        0      0        2 
   7  chr7_48637803   Sample    T    A        0      0        2 
   7  chr7_48639067     AAsi    C    T        0      0        2 
   7  chr7_48639067     AKia    C    T        0      0        2 
   7  chr7_48639067     AOna    C    T        0      0        2 
   7  chr7_48639067     ASom    C    T        0      0        2 
   7  chr7_48639067     HCab    C    T        0      0        2 
   7  chr7_48639067     HPrz    C    T        0      0        2 
   7  chr7_48639067     ZBoe    C    T        0      0        2 
   7  chr7_48639067     ZGre    C    T        1      2        2 
   7  chr7_48639067     ZHar    C    T        1      2        2 
   7  chr7_48639067   Sample    C    T        0      0        2 
   7  chr7_48647613     AAsi    G    A        0      0        2 
   7  chr7_48647613     AKia    G    A        1      2        2 
   7  chr7_48647613     AOna    G    A      0.5      1        2 
   7  chr7_48647613     ASom    G    A        0      0        2 
   7  chr7_48647613     HCab    G    A        0      0        2 
   7  chr7_48647613     HPrz    G    A        0      0        2 
   7  chr7_48647613     ZBoe    G    A        0      0        2 
   7  chr7_48647613     ZGre    G    A        0      0        2 
   7  chr7_48647613     ZHar    G    A        0      0        2 
   7  chr7_48647613   Sample    G    A        0      0        2 
   7  chr7_48650855     AAsi    C    T        0      0        2 
   7  chr7_48650855     AKia    C    T        0      0        2 
   7  chr7_48650855     AOna    C    T        0      0        2 
   7  chr7_48650855     ASom    C    T        0      0        2 
   7  chr7_48650855     HCab    C    T        0      0        2 
   7  chr7_48650855     HPrz    C    T        0      0        2 
   7  chr7_48650855     ZBoe    C    T        0      0        2 
   7  chr7_48650855     ZGre    C    T        0      0        2 
   7  chr7_48650855     ZHar    C    T      0.5      1        2 
   7  chr7_48650855   Sample    C    T        0      0        2 
   7  chr7_48651524     AAsi    T    C        0      0        2 
   7  chr7_48651524     AKia    T    C        0      0        2 
   7  chr7_48651524     AOna    T    C        0      0        2 
   7  chr7_48651524     ASom    T    C        0      0        2 
   7  chr7_48651524     HCab    T    C        1      2        2 
   7  chr7_48651524     HPrz    T    C        1      2        2 
   7  chr7_48651524     ZBoe    T    C        0      0        2 
   7  chr7_48651524     ZGre    T    C        0      0        2 
   7  chr7_48651524     ZHar    T    C        0      0        2 
   7  chr7_48651524   Sample    T    C        0      0        2 
   7  chr7_48651750     AAsi    T    C        0      0        2 
   7  chr7_48651750     AKia    T    C        0      0        2 
   7  chr7_48651750     AOna    T    C        0      0        2 
   7  chr7_48651750     ASom    T    C        0      0        2 
   7  chr7_48651750     HCab    T    C        0      0        2 
   7  chr7_48651750     HPrz    T    C        0      0        2 
   7  chr7_48651750     ZBoe    T    C        0      0        2 
   7  chr7_48651750     ZGre    T    C        1      2        2 
   7  chr7_48651750     ZHar    T    C        0      0        2 
   7  chr7_48651750   Sample    T    C        0      0        2 
   7  chr7_48651912     AAsi    T    C        0      0        2 
   7  chr7_48651912     AKia    T    C        0      0        2 
   7  chr7_48651912     AOna    T    C        0      0        2 
   7  chr7_48651912     ASom    T    C        0      0        2 
   7  chr7_48651912     HCab    T    C        0      0        2 
   7  chr7_48651912     HPrz    T    C        0      0        2 
   7  chr7_48651912     ZBoe    T    C        1      2        2 
   7  chr7_48651912     ZGre    T    C        0      0        2 
   7  chr7_48651912     ZHar    T    C        0      0        2 
   7  chr7_48651912   Sample    T    C        0      0        2 
   7  chr7_48656784     AAsi    C    T        0      0        2 
   7  chr7_48656784     AKia    C    T        0      0        2 
   7  chr7_48656784     AOna    C    T        0      0        2 
   7  chr7_48656784     ASom    C    T        0      0        2 
   7  chr7_48656784     HCab    C    T        1      2        2 
   7  chr7_48656784     HPrz    C    T        1      2        2 
   7  chr7_48656784     ZBoe    C    T        0      0        2 
   7  chr7_48656784     ZGre    C    T        0      0        2 
   7  chr7_48656784     ZHar    C    T        0      0        2 
   7  chr7_48656784   Sample    C    T        0      0        2 
   7  chr7_48663003     AAsi    T    C        0      0        2 
   7  chr7_48663003     AKia    T    C        0      0        2 
   7  chr7_48663003     AOna    T    C        0      0        2 
   7  chr7_48663003     ASom    T    C        0      0        2 
   7  chr7_48663003     HCab    T    C        1      2        2 
   7  chr7_48663003     HPrz    T    C        1      2        2 
   7  chr7_48663003     ZBoe    T    C        0      0        2 
   7  chr7_48663003     ZGre    T    C        0      0        2 
   7  chr7_48663003     ZHar    T    C        0      0        2 
   7  chr7_48663003   Sample    T    C        0      0        2 
   7  chr7_48663422     AAsi    G    A        0      0        2 
   7  chr7_48663422     AKia    G    A        0      0        2 
   7  chr7_48663422     AOna    G    A      0.5      1        2 
   7  chr7_48663422     ASom    G    A        0      0        2 
   7  chr7_48663422     HCab    G    A        0      0        2 
   7  chr7_48663422     HPrz    G    A        0      0        2 
   7  chr7_48663422     ZBoe    G    A        0      0        2 
   7  chr7_48663422     ZGre    G    A        0      0        2 
   7  chr7_48663422     ZHar    G    A        0      0        2 
   7  chr7_48663422   Sample    G    A        0      0        2 
   7  chr7_48675492     AAsi    G    C        0      0        2 
   7  chr7_48675492     AKia    G    C        0      0        2 
   7  chr7_48675492     AOna    G    C        0      0        2 
   7  chr7_48675492     ASom    G    C      0.5      1        2 
   7  chr7_48675492     HCab    G    C        0      0        2 
   7  chr7_48675492     HPrz    G    C        0      0        2 
   7  chr7_48675492     ZBoe    G    C        0      0        2 
   7  chr7_48675492     ZGre    G    C        0      0        2 
   7  chr7_48675492     ZHar    G    C        0      0        2 
   7  chr7_48675492   Sample    G    C        0      0        2 
   7  chr7_48683107     AAsi    A    G        0      0        2 
   7  chr7_48683107     AKia    A    G        0      0        2 
   7  chr7_48683107     AOna    A    G        0      0        2 
   7  chr7_48683107     ASom    A    G        0      0        2 
   7  chr7_48683107     HCab    A    G        0      0        2 
   7  chr7_48683107     HPrz    A    G        0      0        2 
   7  chr7_48683107     ZBoe    A    G        0      0        2 
   7  chr7_48683107     ZGre    A    G        0      0        2 
   7  chr7_48683107     ZHar    A    G      0.5      1        2 
   7  chr7_48683107   Sample    A    G        0      0        2 
   7  chr7_48689623     AAsi    G    C        0      0        2 
   7  chr7_48689623     AKia    G    C        0      0        2 
   7  chr7_48689623     AOna    G    C        0      0        2 
   7  chr7_48689623     ASom    G    C      0.5      1        2 
   7  chr7_48689623     HCab    G    C        0      0        2 
   7  chr7_48689623     HPrz    G    C        0      0        2 
   7  chr7_48689623     ZBoe    G    C        0      0        2 
   7  chr7_48689623     ZGre    G    C        0      0        2 
   7  chr7_48689623     ZHar    G    C        0      0        2 
   7  chr7_48689623   Sample    G    C        0      0        2 
   7  chr7_48690635     AAsi    A    G        0      0        2 
   7  chr7_48690635     AKia    A    G        0      0        2 
   7  chr7_48690635     AOna    A    G        0      0        2 
   7  chr7_48690635     ASom    A    G        0      0        2 
   7  chr7_48690635     HCab    A    G        0      0        2 
   7  chr7_48690635     HPrz    A    G        0      0        2 
   7  chr7_48690635     ZBoe    A    G        0      0        2 
   7  chr7_48690635     ZGre    A    G        0      0        2 
   7  chr7_48690635     ZHar    A    G      0.5      1        2 
   7  chr7_48690635   Sample    A    G        0      0        2 
   7  chr7_48696915     AAsi    A    G        0      0        2 
   7  chr7_48696915     AKia    A    G        1      2        2 
   7  chr7_48696915     AOna    A    G        1      2        2 
   7  chr7_48696915     ASom    A    G        0      0        2 
   7  chr7_48696915     HCab    A    G        0      0        2 
   7  chr7_48696915     HPrz    A    G        0      0        2 
   7  chr7_48696915     ZBoe    A    G        0      0        2 
   7  chr7_48696915     ZGre    A    G        0      0        2 
   7  chr7_48696915     ZHar    A    G        0      0        2 
   7  chr7_48696915   Sample    A    G        0      0        2 
   7  chr7_48698104     AAsi    T    C        1      2        2 
   7  chr7_48698104     AKia    T    C        0      0        2 
   7  chr7_48698104     AOna    T    C        0      0        2 
   7  chr7_48698104     ASom    T    C        1      2        2 
   7  chr7_48698104     HCab    T    C        0      0        2 
   7  chr7_48698104     HPrz    T    C        0      0        2 
   7  chr7_48698104     ZBoe    T    C        0      0        2 
   7  chr7_48698104     ZGre    T    C        0      0        2 
   7  chr7_48698104     ZHar    T    C        0      0        2 
   7  chr7_48698104   Sample    T    C        1      2        2 
   7  chr7_48699503     AAsi    G    A        0      0        2 
   7  chr7_48699503     AKia    G    A        0      0        2 
   7  chr7_48699503     AOna    G    A        0      0        2 
   7  chr7_48699503     ASom    G    A        0      0        2 
   7  chr7_48699503     HCab    G    A        0      0        2 
   7  chr7_48699503     HPrz    G    A        0      0        2 
   7  chr7_48699503     ZBoe    G    A        0      0        2 
   7  chr7_48699503     ZGre    G    A        0      0        2 
   7  chr7_48699503     ZHar    G    A        1      2        2 
   7  chr7_48699503   Sample    G    A        0      0        2 
   7  chr7_48700901     AAsi    G    A        0      0        2 
   7  chr7_48700901     AKia    G    A        0      0        2 
   7  chr7_48700901     AOna    G    A        0      0        2 
   7  chr7_48700901     ASom    G    A        0      0        2 
   7  chr7_48700901     HCab    G    A        0      0        2 
   7  chr7_48700901     HPrz    G    A      0.5      1        2 
   7  chr7_48700901     ZBoe    G    A        0      0        2 
   7  chr7_48700901     ZGre    G    A        0      0        2 
   7  chr7_48700901     ZHar    G    A        0      0        2 
   7  chr7_48700901   Sample    G    A        0      0        2 
   7  chr7_48701535     AAsi    T    C        0      0        2 
   7  chr7_48701535     AKia    T    C        0      0        2 
   7  chr7_48701535     AOna    T    C        0      0        2 
   7  chr7_48701535     ASom    T    C        0      0        2 
   7  chr7_48701535     HCab    T    C        1      2        2 
   7  chr7_48701535     HPrz    T    C      0.5      1        2 
   7  chr7_48701535     ZBoe    T    C        0      0        2 
   7  chr7_48701535     ZGre    T    C        0      0        2 
   7  chr7_48701535     ZHar    T    C        0      0        2 
   7  chr7_48701535   Sample    T    C        0      0        2 
   7  chr7_48702032     AAsi    A    G        0      0        2 
   7  chr7_48702032     AKia    A    G        0      0        2 
   7  chr7_48702032     AOna    A    G        0      0        2 
   7  chr7_48702032     ASom    A    G        0      0        2 
   7  chr7_48702032     HCab    A    G        0      0        2 
   7  chr7_48702032     HPrz    A    G      0.5      1        2 
   7  chr7_48702032     ZBoe    A    G        0      0        2 
   7  chr7_48702032     ZGre    A    G        0      0        2 
   7  chr7_48702032     ZHar    A    G        0      0        2 
   7  chr7_48702032   Sample    A    G        0      0        2 
   7  chr7_48706968     AAsi    G    A        0      0        2 
   7  chr7_48706968     AKia    G    A        0      0        2 
   7  chr7_48706968     AOna    G    A        0      0        2 
   7  chr7_48706968     ASom    G    A        0      0        2 
   7  chr7_48706968     HCab    G    A        1      2        2 
   7  chr7_48706968     HPrz    G    A        1      2        2 
   7  chr7_48706968     ZBoe    G    A        0      0        2 
   7  chr7_48706968     ZGre    G    A        0      0        2 
   7  chr7_48706968     ZHar    G    A        0      0        2 
   7  chr7_48706968   Sample    G    A        0      0        2 
   7  chr7_48709292     AAsi    T    C        0      0        2 
   7  chr7_48709292     AKia    T    C        0      0        2 
   7  chr7_48709292     AOna    T    C        0      0        2 
   7  chr7_48709292     ASom    T    C        0      0        2 
   7  chr7_48709292     HCab    T    C        0      0        2 
   7  chr7_48709292     HPrz    T    C        0      0        2 
   7  chr7_48709292     ZBoe    T    C        0      0        2 
   7  chr7_48709292     ZGre    T    C        1      2        2 
   7  chr7_48709292     ZHar    T    C        0      0        2 
   7  chr7_48709292   Sample    T    C        0      0        2 
   7  chr7_48709888     AAsi    G    C        1      2        2 
   7  chr7_48709888     AKia    G    C        0      0        2 
   7  chr7_48709888     AOna    G    C        0      0        2 
   7  chr7_48709888     ASom    G    C        1      2        2 
   7  chr7_48709888     HCab    G    C        0      0        2 
   7  chr7_48709888     HPrz    G    C        0      0        2 
   7  chr7_48709888     ZBoe    G    C        0      0        2 
   7  chr7_48709888     ZGre    G    C        0      0        2 
   7  chr7_48709888     ZHar    G    C        0      0        2 
   7  chr7_48709888   Sample    G    C        1      2        2 
   7  chr7_48722795     AAsi    T    C        0      0        2 
   7  chr7_48722795     AKia    T    C        0      0        2 
   7  chr7_48722795     AOna    T    C        0      0        2 
   7  chr7_48722795     ASom    T    C        0      0        2 
   7  chr7_48722795     HCab    T    C        0      0        2 
   7  chr7_48722795     HPrz    T    C        0      0        2 
   7  chr7_48722795     ZBoe    T    C        0      0        2 
   7  chr7_48722795     ZGre    T    C        0      0        2 
   7  chr7_48722795     ZHar    T    C        1      2        2 
   7  chr7_48722795   Sample    T    C        0      0        2 
   7  chr7_48722849     AAsi    T    C        0      0        2 
   7  chr7_48722849     AKia    T    C        0      0        2 
   7  chr7_48722849     AOna    T    C        0      0        2 
   7  chr7_48722849     ASom    T    C        0      0        2 
   7  chr7_48722849     HCab    T    C        0      0        2 
   7  chr7_48722849     HPrz    T    C        0      0        2 
   7  chr7_48722849     ZBoe    T    C        0      0        2 
   7  chr7_48722849     ZGre    T    C        0      0        2 
   7  chr7_48722849     ZHar    T    C      0.5      1        2 
   7  chr7_48722849   Sample    T    C        0      0        2 
   7  chr7_48735095     AAsi    C    A        0      0        2 
   7  chr7_48735095     AKia    C    A        0      0        2 
   7  chr7_48735095     AOna    C    A      0.5      1        2 
   7  chr7_48735095     ASom    C    A        0      0        2 
   7  chr7_48735095     HCab    C    A        0      0        2 
   7  chr7_48735095     HPrz    C    A        0      0        2 
   7  chr7_48735095     ZBoe    C    A        0      0        2 
   7  chr7_48735095     ZGre    C    A        0      0        2 
   7  chr7_48735095     ZHar    C    A        0      0        2 
   7  chr7_48735095   Sample    C    A        0      0        2 
   7  chr7_48737429     AAsi    T    A        0      0        2 
   7  chr7_48737429     AKia    T    A        0      0        2 
   7  chr7_48737429     AOna    T    A        0      0        2 
   7  chr7_48737429     ASom    T    A        0      0        2 
   7  chr7_48737429     HCab    T    A        0      0        2 
   7  chr7_48737429     HPrz    T    A        0      0        2 
   7  chr7_48737429     ZBoe    T    A        0      0        2 
   7  chr7_48737429     ZGre    T    A        1      2        2 
   7  chr7_48737429     ZHar    T    A        0      0        2 
   7  chr7_48737429   Sample    T    A        0      0        2 
   7  chr7_48743078     AAsi    G    T        0      0        2 
   7  chr7_48743078     AKia    G    T        0      0        2 
   7  chr7_48743078     AOna    G    T        0      0        2 
   7  chr7_48743078     ASom    G    T        0      0        2 
   7  chr7_48743078     HCab    G    T        1      2        2 
   7  chr7_48743078     HPrz    G    T        1      2        2 
   7  chr7_48743078     ZBoe    G    T        0      0        2 
   7  chr7_48743078     ZGre    G    T        0      0        2 
   7  chr7_48743078     ZHar    G    T        0      0        2 
   7  chr7_48743078   Sample    G    T        0      0        2 
   7  chr7_48747737     AAsi    T    C        0      0        2 
   7  chr7_48747737     AKia    T    C        0      0        2 
   7  chr7_48747737     AOna    T    C        0      0        2 
   7  chr7_48747737     ASom    T    C        0      0        2 
   7  chr7_48747737     HCab    T    C        1      2        2 
   7  chr7_48747737     HPrz    T    C        1      2        2 
   7  chr7_48747737     ZBoe    T    C        0      0        2 
   7  chr7_48747737     ZGre    T    C        0      0        2 
   7  chr7_48747737     ZHar    T    C        0      0        2 
   7  chr7_48747737   Sample    T    C        0      0        2 
   7  chr7_48748037     AAsi    C    A        0      0        2 
   7  chr7_48748037     AKia    C    A        0      0        2 
   7  chr7_48748037     AOna    C    A        0      0        2 
   7  chr7_48748037     ASom    C    A        0      0        2 
   7  chr7_48748037     HCab    C    A        0      0        2 
   7  chr7_48748037     HPrz    C    A        0      0        2 
   7  chr7_48748037     ZBoe    C    A        0      0        2 
   7  chr7_48748037     ZGre    C    A        0      0        2 
   7  chr7_48748037     ZHar    C    A        1      2        2 
   7  chr7_48748037   Sample    C    A        0      0        2 
   7  chr7_48752888     AAsi    T    G        0      0        2 
   7  chr7_48752888     AKia    T    G        1      2        2 
   7  chr7_48752888     AOna    T    G        0      0        2 
   7  chr7_48752888     ASom    T    G        0      0        2 
   7  chr7_48752888     HCab    T    G        0      0        2 
   7  chr7_48752888     HPrz    T    G        0      0        2 
   7  chr7_48752888     ZBoe    T    G        0      0        2 
   7  chr7_48752888     ZGre    T    G        0      0        2 
   7  chr7_48752888     ZHar    T    G        0      0        2 
   7  chr7_48752888   Sample    T    G        0      0        2 
   7  chr7_48753234     AAsi    C    T        0      0        2 
   7  chr7_48753234     AKia    C    T        1      2        2 
   7  chr7_48753234     AOna    C    T        1      2        2 
   7  chr7_48753234     ASom    C    T        0      0        2 
   7  chr7_48753234     HCab    C    T        1      2        2 
   7  chr7_48753234     HPrz    C    T        1      2        2 
   7  chr7_48753234     ZBoe    C    T        0      0        2 
   7  chr7_48753234     ZGre    C    T        0      0        2 
   7  chr7_48753234     ZHar    C    T        0      0        2 
   7  chr7_48753234   Sample    C    T        0      0        2 
   7  chr7_48753671     AAsi    T    C        0      0        2 
   7  chr7_48753671     AKia    T    C        0      0        2 
   7  chr7_48753671     AOna    T    C      0.5      1        2 
   7  chr7_48753671     ASom    T    C        0      0        2 
   7  chr7_48753671     HCab    T    C        0      0        2 
   7  chr7_48753671     HPrz    T    C        0      0        2 
   7  chr7_48753671     ZBoe    T    C        0      0        2 
   7  chr7_48753671     ZGre    T    C        0      0        2 
   7  chr7_48753671     ZHar    T    C        0      0        2 
   7  chr7_48753671   Sample    T    C        0      0        2 
   7  chr7_48753725     AAsi    C    T        0      0        2 
   7  chr7_48753725     AKia    C    T        0      0        2 
   7  chr7_48753725     AOna    C    T        0      0        2 
   7  chr7_48753725     ASom    C    T        0      0        2 
   7  chr7_48753725     HCab    C    T        1      2        2 
   7  chr7_48753725     HPrz    C    T        1      2        2 
   7  chr7_48753725     ZBoe    C    T        0      0        2 
   7  chr7_48753725     ZGre    C    T        0      0        2 
   7  chr7_48753725     ZHar    C    T        0      0        2 
   7  chr7_48753725   Sample    C    T        0      0        2 
   7  chr7_48762520     AAsi    G    T        0      0        2 
   7  chr7_48762520     AKia    G    T        0      0        2 
   7  chr7_48762520     AOna    G    T        0      0        2 
   7  chr7_48762520     ASom    G    T        0      0        2 
   7  chr7_48762520     HCab    G    T        0      0        2 
   7  chr7_48762520     HPrz    G    T        0      0        2 
   7  chr7_48762520     ZBoe    G    T        0      0        2 
   7  chr7_48762520     ZGre    G    T        0      0        2 
   7  chr7_48762520     ZHar    G    T        1      2        2 
   7  chr7_48762520   Sample    G    T        0      0        2 
   7  chr7_48767600     AAsi    C    A        0      0        2 
   7  chr7_48767600     AKia    C    A        0      0        2 
   7  chr7_48767600     AOna    C    A        0      0        2 
   7  chr7_48767600     ASom    C    A        0      0        2 
   7  chr7_48767600     HCab    C    A        1      2        2 
   7  chr7_48767600     HPrz    C    A        1      2        2 
   7  chr7_48767600     ZBoe    C    A        0      0        2 
   7  chr7_48767600     ZGre    C    A        0      0        2 
   7  chr7_48767600     ZHar    C    A        0      0        2 
   7  chr7_48767600   Sample    C    A        0      0        2 
   7  chr7_48770215     AAsi    T    C        1      2        2 
   7  chr7_48770215     AKia    T    C        0      0        2 
   7  chr7_48770215     AOna    T    C        0      0        2 
   7  chr7_48770215     ASom    T    C        1      2        2 
   7  chr7_48770215     HCab    T    C        0      0        2 
   7  chr7_48770215     HPrz    T    C        0      0        2 
   7  chr7_48770215     ZBoe    T    C        0      0        2 
   7  chr7_48770215     ZGre    T    C        0      0        2 
   7  chr7_48770215     ZHar    T    C        0      0        2 
   7  chr7_48770215   Sample    T    C        1      2        2 
   7  chr7_48781866     AAsi    T    C        0      0        2 
   7  chr7_48781866     AKia    T    C        0      0        2 
   7  chr7_48781866     AOna    T    C        0      0        2 
   7  chr7_48781866     ASom    T    C        0      0        2 
   7  chr7_48781866     HCab    T    C        0      0        2 
   7  chr7_48781866     HPrz    T    C        0      0        2 
   7  chr7_48781866     ZBoe    T    C        0      0        2 
   7  chr7_48781866     ZGre    T    C      0.5      1        2 
   7  chr7_48781866     ZHar    T    C        0      0        2 
   7  chr7_48781866   Sample    T    C        0      0        2 
   7  chr7_48791643     AAsi    G    A        0      0        2 
   7  chr7_48791643     AKia    G    A        0      0        2 
   7  chr7_48791643     AOna    G    A        0      0        2 
   7  chr7_48791643     ASom    G    A        0      0        2 
   7  chr7_48791643     HCab    G    A        0      0        2 
   7  chr7_48791643     HPrz    G    A        0      0        2 
   7  chr7_48791643     ZBoe    G    A        1      2        2 
   7  chr7_48791643     ZGre    G    A        0      0        2 
   7  chr7_48791643     ZHar    G    A        0      0        2 
   7  chr7_48791643   Sample    G    A        0      0        2 
   7  chr7_48793672     AAsi    G    A        0      0        2 
   7  chr7_48793672     AKia    G    A        0      0        2 
   7  chr7_48793672     AOna    G    A        0      0        2 
   7  chr7_48793672     ASom    G    A        0      0        2 
   7  chr7_48793672     HCab    G    A        1      2        2 
   7  chr7_48793672     HPrz    G    A        1      2        2 
   7  chr7_48793672     ZBoe    G    A        0      0        2 
   7  chr7_48793672     ZGre    G    A        0      0        2 
   7  chr7_48793672     ZHar    G    A        0      0        2 
   7  chr7_48793672   Sample    G    A        0      0        2 
   7  chr7_48794332     AAsi    C    T        0      0        2 
   7  chr7_48794332     AKia    C    T        0      0        2 
   7  chr7_48794332     AOna    C    T        0      0        2 
   7  chr7_48794332     ASom    C    T        0      0        2 
   7  chr7_48794332     HCab    C    T        0      0        2 
   7  chr7_48794332     HPrz    C    T        0      0        2 
   7  chr7_48794332     ZBoe    C    T        0      0        2 
   7  chr7_48794332     ZGre    C    T        0      0        2 
   7  chr7_48794332     ZHar    C    T        1      2        2 
   7  chr7_48794332   Sample    C    T        0      0        2 
   7  chr7_48796447     AAsi    T    C        0      0        2 
   7  chr7_48796447     AKia    T    C        0      0        2 
   7  chr7_48796447     AOna    T    C        0      0        2 
   7  chr7_48796447     ASom    T    C        0      0        2 
   7  chr7_48796447     HCab    T    C        0      0        2 
   7  chr7_48796447     HPrz    T    C        0      0        2 
   7  chr7_48796447     ZBoe    T    C        1      2        2 
   7  chr7_48796447     ZGre    T    C        0      0        2 
   7  chr7_48796447     ZHar    T    C        0      0        2 
   7  chr7_48796447   Sample    T    C        0      0        2 
   7  chr7_48798951     AAsi    A    G        0      0        2 
   7  chr7_48798951     AKia    A    G        1      2        2 
   7  chr7_48798951     AOna    A    G        0      0        2 
   7  chr7_48798951     ASom    A    G        0      0        2 
   7  chr7_48798951     HCab    A    G        0      0        2 
   7  chr7_48798951     HPrz    A    G        0      0        2 
   7  chr7_48798951     ZBoe    A    G        0      0        2 
   7  chr7_48798951     ZGre    A    G        0      0        2 
   7  chr7_48798951     ZHar    A    G        0      0        2 
   7  chr7_48798951   Sample    A    G        0      0        2 
   7  chr7_48804476     AAsi    A    G        0      0        2 
   7  chr7_48804476     AKia    A    G        0      0        2 
   7  chr7_48804476     AOna    A    G        0      0        2 
   7  chr7_48804476     ASom    A    G        0      0        2 
   7  chr7_48804476     HCab    A    G        1      2        2 
   7  chr7_48804476     HPrz    A    G        1      2        2 
   7  chr7_48804476     ZBoe    A    G        0      0        2 
   7  chr7_48804476     ZGre    A    G        0      0        2 
   7  chr7_48804476     ZHar    A    G        0      0        2 
   7  chr7_48804476   Sample    A    G        0      0        2 
   7  chr7_48804497     AAsi    T    G        0      0        2 
   7  chr7_48804497     AKia    T    G        0      0        2 
   7  chr7_48804497     AOna    T    G        0      0        2 
   7  chr7_48804497     ASom    T    G      0.5      1        2 
   7  chr7_48804497     HCab    T    G        0      0        2 
   7  chr7_48804497     HPrz    T    G        0      0        2 
   7  chr7_48804497     ZBoe    T    G        0      0        2 
   7  chr7_48804497     ZGre    T    G        0      0        2 
   7  chr7_48804497     ZHar    T    G        0      0        2 
   7  chr7_48804497   Sample    T    G        0      0        2 
   7  chr7_48809534     AAsi    T    G        0      0        2 
   7  chr7_48809534     AKia    T    G        0      0        2 
   7  chr7_48809534     AOna    T    G        0      0        2 
   7  chr7_48809534     ASom    T    G        0      0        2 
   7  chr7_48809534     HCab    T    G        1      2        2 
   7  chr7_48809534     HPrz    T    G        1      2        2 
   7  chr7_48809534     ZBoe    T    G        0      0        2 
   7  chr7_48809534     ZGre    T    G        0      0        2 
   7  chr7_48809534     ZHar    T    G        0      0        2 
   7  chr7_48809534   Sample    T    G        0      0        2 
   7  chr7_48817034     AAsi    G    A        1      2        2 
   7  chr7_48817034     AKia    G    A        0      0        2 
   7  chr7_48817034     AOna    G    A        0      0        2 
   7  chr7_48817034     ASom    G    A        1      2        2 
   7  chr7_48817034     HCab    G    A        0      0        2 
   7  chr7_48817034     HPrz    G    A        0      0        2 
   7  chr7_48817034     ZBoe    G    A        0      0        2 
   7  chr7_48817034     ZGre    G    A        0      0        2 
   7  chr7_48817034     ZHar    G    A        0      0        2 
   7  chr7_48817034   Sample    G    A        1      2        2 
   7  chr7_48817209     AAsi    T    C        0      0        2 
   7  chr7_48817209     AKia    T    C        0      0        2 
   7  chr7_48817209     AOna    T    C        0      0        2 
   7  chr7_48817209     ASom    T    C        0      0        2 
   7  chr7_48817209     HCab    T    C        1      2        2 
   7  chr7_48817209     HPrz    T    C        1      2        2 
   7  chr7_48817209     ZBoe    T    C        0      0        2 
   7  chr7_48817209     ZGre    T    C        0      0        2 
   7  chr7_48817209     ZHar    T    C        0      0        2 
   7  chr7_48817209   Sample    T    C        0      0        2 
   7  chr7_48818616     AAsi    A    C        0      0        2 
   7  chr7_48818616     AKia    A    C        1      2        2 
   7  chr7_48818616     AOna    A    C        0      0        2 
   7  chr7_48818616     ASom    A    C        0      0        2 
   7  chr7_48818616     HCab    A    C        0      0        2 
   7  chr7_48818616     HPrz    A    C        0      0        2 
   7  chr7_48818616     ZBoe    A    C        0      0        2 
   7  chr7_48818616     ZGre    A    C        0      0        2 
   7  chr7_48818616     ZHar    A    C        0      0        2 
   7  chr7_48818616   Sample    A    C        0      0        2 
   7  chr7_48819289     AAsi    A    T        0      0        2 
   7  chr7_48819289     AKia    A    T        0      0        2 
   7  chr7_48819289     AOna    A    T        0      0        2 
   7  chr7_48819289     ASom    A    T        0      0        2 
   7  chr7_48819289     HCab    A    T        1      2        2 
   7  chr7_48819289     HPrz    A    T        1      2        2 
   7  chr7_48819289     ZBoe    A    T        0      0        2 
   7  chr7_48819289     ZGre    A    T        0      0        2 
   7  chr7_48819289     ZHar    A    T        0      0        2 
   7  chr7_48819289   Sample    A    T        0      0        2 
   7  chr7_48819351     AAsi    A    G        0      0        2 
   7  chr7_48819351     AKia    A    G        0      0        2 
   7  chr7_48819351     AOna    A    G        0      0        2 
   7  chr7_48819351     ASom    A    G        0      0        2 
   7  chr7_48819351     HCab    A    G        0      0        2 
   7  chr7_48819351     HPrz    A    G        0      0        2 
   7  chr7_48819351     ZBoe    A    G      0.5      1        2 
   7  chr7_48819351     ZGre    A    G        0      0        2 
   7  chr7_48819351     ZHar    A    G        0      0        2 
   7  chr7_48819351   Sample    A    G        0      0        2 
   7  chr7_48849291     AAsi    T    C        0      0        2 
   7  chr7_48849291     AKia    T    C        0      0        2 
   7  chr7_48849291     AOna    T    C        0      0        2 
   7  chr7_48849291     ASom    T    C        0      0        2 
   7  chr7_48849291     HCab    T    C        1      2        2 
   7  chr7_48849291     HPrz    T    C        1      2        2 
   7  chr7_48849291     ZBoe    T    C        0      0        2 
   7  chr7_48849291     ZGre    T    C        0      0        2 
   7  chr7_48849291     ZHar    T    C        0      0        2 
   7  chr7_48849291   Sample    T    C        0      0        2 
   7  chr7_48852990     AAsi    T    C        0      0        2 
   7  chr7_48852990     AKia    T    C        0      0        2 
   7  chr7_48852990     AOna    T    C        0      0        2 
   7  chr7_48852990     ASom    T    C        0      0        2 
   7  chr7_48852990     HCab    T    C        1      2        2 
   7  chr7_48852990     HPrz    T    C        1      2        2 
   7  chr7_48852990     ZBoe    T    C        0      0        2 
   7  chr7_48852990     ZGre    T    C        0      0        2 
   7  chr7_48852990     ZHar    T    C        0      0        2 
   7  chr7_48852990   Sample    T    C        0      0        2 
   7  chr7_48853061     AAsi    A    G        0      0        2 
   7  chr7_48853061     AKia    A    G        0      0        2 
   7  chr7_48853061     AOna    A    G        0      0        2 
   7  chr7_48853061     ASom    A    G        0      0        2 
   7  chr7_48853061     HCab    A    G        1      2        2 
   7  chr7_48853061     HPrz    A    G        1      2        2 
   7  chr7_48853061     ZBoe    A    G        0      0        2 
   7  chr7_48853061     ZGre    A    G        0      0        2 
   7  chr7_48853061     ZHar    A    G        0      0        2 
   7  chr7_48853061   Sample    A    G        0      0        2 
   7  chr7_48882902     AAsi    C    A        0      0        2 
   7  chr7_48882902     AKia    C    A        0      0        2 
   7  chr7_48882902     AOna    C    A        0      0        2 
   7  chr7_48882902     ASom    C    A      0.5      1        2 
   7  chr7_48882902     HCab    C    A        0      0        2 
   7  chr7_48882902     HPrz    C    A        0      0        2 
   7  chr7_48882902     ZBoe    C    A        0      0        2 
   7  chr7_48882902     ZGre    C    A        0      0        2 
   7  chr7_48882902     ZHar    C    A        0      0        2 
   7  chr7_48882902   Sample    C    A        0      0        2 
   7  chr7_48885677     AAsi    A    G        1      2        2 
   7  chr7_48885677     AKia    A    G        0      0        2 
   7  chr7_48885677     AOna    A    G        0      0        2 
   7  chr7_48885677     ASom    A    G        1      2        2 
   7  chr7_48885677     HCab    A    G        0      0        2 
   7  chr7_48885677     HPrz    A    G        0      0        2 
   7  chr7_48885677     ZBoe    A    G        0      0        2 
   7  chr7_48885677     ZGre    A    G        0      0        2 
   7  chr7_48885677     ZHar    A    G        0      0        2 
   7  chr7_48885677   Sample    A    G        1      2        2 
   7  chr7_48887354     AAsi    C    T        0      0        2 
   7  chr7_48887354     AKia    C    T        0      0        2 
   7  chr7_48887354     AOna    C    T      0.5      1        2 
   7  chr7_48887354     ASom    C    T        0      0        2 
   7  chr7_48887354     HCab    C    T        0      0        2 
   7  chr7_48887354     HPrz    C    T        0      0        2 
   7  chr7_48887354     ZBoe    C    T        0      0        2 
   7  chr7_48887354     ZGre    C    T        0      0        2 
   7  chr7_48887354     ZHar    C    T        0      0        2 
   7  chr7_48887354   Sample    C    T        0      0        2 
   7  chr7_48892198     AAsi    A    G        0      0        2 
   7  chr7_48892198     AKia    A    G        0      0        2 
   7  chr7_48892198     AOna    A    G        0      0        2 
   7  chr7_48892198     ASom    A    G        0      0        2 
   7  chr7_48892198     HCab    A    G        0      0        2 
   7  chr7_48892198     HPrz    A    G        0      0        2 
   7  chr7_48892198     ZBoe    A    G        0      0        2 
   7  chr7_48892198     ZGre    A    G        0      0        2 
   7  chr7_48892198     ZHar    A    G        1      2        2 
   7  chr7_48892198   Sample    A    G        0      0        2 
   7  chr7_48892485     AAsi    A    C        0      0        2 
   7  chr7_48892485     AKia    A    C        0      0        2 
   7  chr7_48892485     AOna    A    C        0      0        2 
   7  chr7_48892485     ASom    A    C      0.5      1        2 
   7  chr7_48892485     HCab    A    C        0      0        2 
   7  chr7_48892485     HPrz    A    C        0      0        2 
   7  chr7_48892485     ZBoe    A    C        0      0        2 
   7  chr7_48892485     ZGre    A    C        0      0        2 
   7  chr7_48892485     ZHar    A    C        0      0        2 
   7  chr7_48892485   Sample    A    C        0      0        2 
   7  chr7_48900082     AAsi    T    C        0      0        2 
   7  chr7_48900082     AKia    T    C        0      0        2 
   7  chr7_48900082     AOna    T    C        0      0        2 
   7  chr7_48900082     ASom    T    C        0      0        2 
   7  chr7_48900082     HCab    T    C        0      0        2 
   7  chr7_48900082     HPrz    T    C        0      0        2 
   7  chr7_48900082     ZBoe    T    C      0.5      1        2 
   7  chr7_48900082     ZGre    T    C        0      0        2 
   7  chr7_48900082     ZHar    T    C        0      0        2 
   7  chr7_48900082   Sample    T    C        0      0        2 
   7  chr7_48900619     AAsi    G    A        0      0        2 
   7  chr7_48900619     AKia    G    A        1      2        2 
   7  chr7_48900619     AOna    G    A      0.5      1        2 
   7  chr7_48900619     ASom    G    A        0      0        2 
   7  chr7_48900619     HCab    G    A        0      0        2 
   7  chr7_48900619     HPrz    G    A        0      0        2 
   7  chr7_48900619     ZBoe    G    A        0      0        2 
   7  chr7_48900619     ZGre    G    A        0      0        2 
   7  chr7_48900619     ZHar    G    A        0      0        2 
   7  chr7_48900619   Sample    G    A        0      0        2 
   7  chr7_48901823     AAsi    G    A        0      0        2 
   7  chr7_48901823     AKia    G    A        0      0        2 
   7  chr7_48901823     AOna    G    A        0      0        2 
   7  chr7_48901823     ASom    G    A        0      0        2 
   7  chr7_48901823     HCab    G    A        0      0        2 
   7  chr7_48901823     HPrz    G    A        0      0        2 
   7  chr7_48901823     ZBoe    G    A      0.5      1        2 
   7  chr7_48901823     ZGre    G    A        0      0        2 
   7  chr7_48901823     ZHar    G    A        0      0        2 
   7  chr7_48901823   Sample    G    A        0      0        2 
   7  chr7_48905050     AAsi    C    A        0      0        2 
   7  chr7_48905050     AKia    C    A        0      0        2 
   7  chr7_48905050     AOna    C    A        0      0        2 
   7  chr7_48905050     ASom    C    A        0      0        2 
   7  chr7_48905050     HCab    C    A        1      2        2 
   7  chr7_48905050     HPrz    C    A        1      2        2 
   7  chr7_48905050     ZBoe    C    A        0      0        2 
   7  chr7_48905050     ZGre    C    A        0      0        2 
   7  chr7_48905050     ZHar    C    A        0      0        2 
   7  chr7_48905050   Sample    C    A        0      0        2 
   7  chr7_48907130     AAsi    A    G        0      0        2 
   7  chr7_48907130     AKia    A    G        0      0        2 
   7  chr7_48907130     AOna    A    G        0      0        2 
   7  chr7_48907130     ASom    A    G      0.5      1        2 
   7  chr7_48907130     HCab    A    G        0      0        2 
   7  chr7_48907130     HPrz    A    G        0      0        2 
   7  chr7_48907130     ZBoe    A    G        0      0        2 
   7  chr7_48907130     ZGre    A    G        0      0        2 
   7  chr7_48907130     ZHar    A    G        0      0        2 
   7  chr7_48907130   Sample    A    G        0      0        2 
   7  chr7_48924926     AAsi    G    C        0      0        2 
   7  chr7_48924926     AKia    G    C        0      0        2 
   7  chr7_48924926     AOna    G    C        0      0        2 
   7  chr7_48924926     ASom    G    C        0      0        2 
   7  chr7_48924926     HCab    G    C        0      0        2 
   7  chr7_48924926     HPrz    G    C        0      0        2 
   7  chr7_48924926     ZBoe    G    C      0.5      1        2 
   7  chr7_48924926     ZGre    G    C        0      0        2 
   7  chr7_48924926     ZHar    G    C        0      0        2 
   7  chr7_48924926   Sample    G    C        0      0        2 
   7  chr7_48929063     AAsi    A    C        0      0        2 
   7  chr7_48929063     AKia    A    C        0      0        2 
   7  chr7_48929063     AOna    A    C        0      0        2 
   7  chr7_48929063     ASom    A    C        0      0        2 
   7  chr7_48929063     HCab    A    C        0      0        2 
   7  chr7_48929063     HPrz    A    C        0      0        2 
   7  chr7_48929063     ZBoe    A    C        0      0        2 
   7  chr7_48929063     ZGre    A    C        1      2        2 
   7  chr7_48929063     ZHar    A    C        0      0        2 
   7  chr7_48929063   Sample    A    C        0      0        2 
   7  chr7_48944263     AAsi    G    A        0      0        2 
   7  chr7_48944263     AKia    G    A        0      0        2 
   7  chr7_48944263     AOna    G    A        0      0        2 
   7  chr7_48944263     ASom    G    A        0      0        2 
   7  chr7_48944263     HCab    G    A        1      2        2 
   7  chr7_48944263     HPrz    G    A        1      2        2 
   7  chr7_48944263     ZBoe    G    A        0      0        2 
   7  chr7_48944263     ZGre    G    A        0      0        2 
   7  chr7_48944263     ZHar    G    A        0      0        2 
   7  chr7_48944263   Sample    G    A        0      0        2 
   7  chr7_48957281     AAsi    A    G        1      2        2 
   7  chr7_48957281     AKia    A    G        0      0        2 
   7  chr7_48957281     AOna    A    G        0      0        2 
   7  chr7_48957281     ASom    A    G      0.5      1        2 
   7  chr7_48957281     HCab    A    G        0      0        2 
   7  chr7_48957281     HPrz    A    G        0      0        2 
   7  chr7_48957281     ZBoe    A    G        0      0        2 
   7  chr7_48957281     ZGre    A    G        0      0        2 
   7  chr7_48957281     ZHar    A    G        0      0        2 
   7  chr7_48957281   Sample    A    G        1      2        2 
   7  chr7_48963266     AAsi    C    T        0      0        2 
   7  chr7_48963266     AKia    C    T        0      0        2 
   7  chr7_48963266     AOna    C    T        0      0        2 
   7  chr7_48963266     ASom    C    T        0      0        2 
   7  chr7_48963266     HCab    C    T        0      0        2 
   7  chr7_48963266     HPrz    C    T        0      0        2 
   7  chr7_48963266     ZBoe    C    T      0.5      1        2 
   7  chr7_48963266     ZGre    C    T        0      0        2 
   7  chr7_48963266     ZHar    C    T        0      0        2 
   7  chr7_48963266   Sample    C    T        0      0        2 
   7  chr7_48964401     AAsi    C    G        1      2        2 
   7  chr7_48964401     AKia    C    G        0      0        2 
   7  chr7_48964401     AOna    C    G        0      0        2 
   7  chr7_48964401     ASom    C    G        1      2        2 
   7  chr7_48964401     HCab    C    G        0      0        2 
   7  chr7_48964401     HPrz    C    G        0      0        2 
   7  chr7_48964401     ZBoe    C    G        0      0        2 
   7  chr7_48964401     ZGre    C    G        0      0        2 
   7  chr7_48964401     ZHar    C    G        0      0        2 
   7  chr7_48964401   Sample    C    G        1      2        2 
   7  chr7_48969240     AAsi    T    C        0      0        2 
   7  chr7_48969240     AKia    T    C        1      2        2 
   7  chr7_48969240     AOna    T    C        1      2        2 
   7  chr7_48969240     ASom    T    C        0      0        2 
   7  chr7_48969240     HCab    T    C        0      0        2 
   7  chr7_48969240     HPrz    T    C        0      0        2 
   7  chr7_48969240     ZBoe    T    C        0      0        2 
   7  chr7_48969240     ZGre    T    C        0      0        2 
   7  chr7_48969240     ZHar    T    C        0      0        2 
   7  chr7_48969240   Sample    T    C        0      0        2 
   7  chr7_48971613     AAsi    T    C        0      0        2 
   7  chr7_48971613     AKia    T    C        1      2        2 
   7  chr7_48971613     AOna    T    C        0      0        2 
   7  chr7_48971613     ASom    T    C        0      0        2 
   7  chr7_48971613     HCab    T    C        0      0        2 
   7  chr7_48971613     HPrz    T    C        0      0        2 
   7  chr7_48971613     ZBoe    T    C        0      0        2 
   7  chr7_48971613     ZGre    T    C        0      0        2 
   7  chr7_48971613     ZHar    T    C        0      0        2 
   7  chr7_48971613   Sample    T    C        0      0        2 
   7  chr7_48975371     AAsi    G    A        0      0        2 
   7  chr7_48975371     AKia    G    A        0      0        2 
   7  chr7_48975371     AOna    G    A        0      0        2 
   7  chr7_48975371     ASom    G    A        0      0        2 
   7  chr7_48975371     HCab    G    A        1      2        2 
   7  chr7_48975371     HPrz    G    A        1      2        2 
   7  chr7_48975371     ZBoe    G    A        0      0        2 
   7  chr7_48975371     ZGre    G    A        0      0        2 
   7  chr7_48975371     ZHar    G    A        0      0        2 
   7  chr7_48975371   Sample    G    A        0      0        2 
   7  chr7_48980844     AAsi    A    T        0      0        2 
   7  chr7_48980844     AKia    A    T        0      0        2 
   7  chr7_48980844     AOna    A    T        0      0        2 
   7  chr7_48980844     ASom    A    T        0      0        2 
   7  chr7_48980844     HCab    A    T        1      2        2 
   7  chr7_48980844     HPrz    A    T        1      2        2 
   7  chr7_48980844     ZBoe    A    T        0      0        2 
   7  chr7_48980844     ZGre    A    T        0      0        2 
   7  chr7_48980844     ZHar    A    T        0      0        2 
   7  chr7_48980844   Sample    A    T        0      0        2 
   7  chr7_48986185     AAsi    G    A        0      0        2 
   7  chr7_48986185     AKia    G    A        0      0        2 
   7  chr7_48986185     AOna    G    A        0      0        2 
   7  chr7_48986185     ASom    G    A        0      0        2 
   7  chr7_48986185     HCab    G    A        1      2        2 
   7  chr7_48986185     HPrz    G    A        1      2        2 
   7  chr7_48986185     ZBoe    G    A        0      0        2 
   7  chr7_48986185     ZGre    G    A        0      0        2 
   7  chr7_48986185     ZHar    G    A        0      0        2 
   7  chr7_48986185   Sample    G    A        0      0        2 
   7  chr7_48990073     AAsi    T    G        0      0        2 
   7  chr7_48990073     AKia    T    G        0      0        2 
   7  chr7_48990073     AOna    T    G      0.5      1        2 
   7  chr7_48990073     ASom    T    G        0      0        2 
   7  chr7_48990073     HCab    T    G        0      0        2 
   7  chr7_48990073     HPrz    T    G        0      0        2 
   7  chr7_48990073     ZBoe    T    G        0      0        2 
   7  chr7_48990073     ZGre    T    G        0      0        2 
   7  chr7_48990073     ZHar    T    G        0      0        2 
   7  chr7_48990073   Sample    T    G        0      0        2 
   7  chr7_48991682     AAsi    A    G        0      0        2 
   7  chr7_48991682     AKia    A    G        0      0        2 
   7  chr7_48991682     AOna    A    G        0      0        2 
   7  chr7_48991682     ASom    A    G        0      0        2 
   7  chr7_48991682     HCab    A    G        0      0        2 
   7  chr7_48991682     HPrz    A    G        0      0        2 
   7  chr7_48991682     ZBoe    A    G      0.5      1        2 
   7  chr7_48991682     ZGre    A    G        0      0        2 
   7  chr7_48991682     ZHar    A    G        0      0        2 
   7  chr7_48991682   Sample    A    G        0      0        2 
   7  chr7_48997829     AAsi    A    G        0      0        2 
   7  chr7_48997829     AKia    A    G        0      0        2 
   7  chr7_48997829     AOna    A    G        0      0        2 
   7  chr7_48997829     ASom    A    G        0      0        2 
   7  chr7_48997829     HCab    A    G        0      0        2 
   7  chr7_48997829     HPrz    A    G        0      0        2 
   7  chr7_48997829     ZBoe    A    G        0      0        2 
   7  chr7_48997829     ZGre    A    G        0      0        2 
   7  chr7_48997829     ZHar    A    G        1      2        2 
   7  chr7_48997829   Sample    A    G        0      0        2 
   7  chr7_49025343     AAsi    A    G        0      0        2 
   7  chr7_49025343     AKia    A    G        0      0        2 
   7  chr7_49025343     AOna    A    G      0.5      1        2 
   7  chr7_49025343     ASom    A    G        0      0        2 
   7  chr7_49025343     HCab    A    G        0      0        2 
   7  chr7_49025343     HPrz    A    G        0      0        2 
   7  chr7_49025343     ZBoe    A    G        0      0        2 
   7  chr7_49025343     ZGre    A    G        0      0        2 
   7  chr7_49025343     ZHar    A    G        0      0        2 
   7  chr7_49025343   Sample    A    G        0      0        2 
   7  chr7_49026349     AAsi    C    A        0      0        2 
   7  chr7_49026349     AKia    C    A        0      0        2 
   7  chr7_49026349     AOna    C    A        0      0        2 
   7  chr7_49026349     ASom    C    A        0      0        2 
   7  chr7_49026349     HCab    C    A        0      0        2 
   7  chr7_49026349     HPrz    C    A        0      0        2 
   7  chr7_49026349     ZBoe    C    A        0      0        2 
   7  chr7_49026349     ZGre    C    A        1      2        2 
   7  chr7_49026349     ZHar    C    A        0      0        2 
   7  chr7_49026349   Sample    C    A        0      0        2 
   7  chr7_49028340     AAsi    T    C        0      0        2 
   7  chr7_49028340     AKia    T    C        0      0        2 
   7  chr7_49028340     AOna    T    C        0      0        2 
   7  chr7_49028340     ASom    T    C        0      0        2 
   7  chr7_49028340     HCab    T    C        1      2        2 
   7  chr7_49028340     HPrz    T    C        1      2        2 
   7  chr7_49028340     ZBoe    T    C        0      0        2 
   7  chr7_49028340     ZGre    T    C        0      0        2 
   7  chr7_49028340     ZHar    T    C        0      0        2 
   7  chr7_49028340   Sample    T    C        0      0        2 
   7  chr7_49035099     AAsi    T    C        0      0        2 
   7  chr7_49035099     AKia    T    C        0      0        2 
   7  chr7_49035099     AOna    T    C        0      0        2 
   7  chr7_49035099     ASom    T    C        0      0        2 
   7  chr7_49035099     HCab    T    C        0      0        2 
   7  chr7_49035099     HPrz    T    C        0      0        2 
   7  chr7_49035099     ZBoe    T    C      0.5      1        2 
   7  chr7_49035099     ZGre    T    C        0      0        2 
   7  chr7_49035099     ZHar    T    C        0      0        2 
   7  chr7_49035099   Sample    T    C        0      0        2 
   7  chr7_49043092     AAsi    C    T        0      0        2 
   7  chr7_49043092     AKia    C    T        0      0        2 
   7  chr7_49043092     AOna    C    T        0      0        2 
   7  chr7_49043092     ASom    C    T        0      0        2 
   7  chr7_49043092     HCab    C    T        1      2        2 
   7  chr7_49043092     HPrz    C    T        1      2        2 
   7  chr7_49043092     ZBoe    C    T        0      0        2 
   7  chr7_49043092     ZGre    C    T        0      0        2 
   7  chr7_49043092     ZHar    C    T        0      0        2 
   7  chr7_49043092   Sample    C    T        0      0        2 
   7  chr7_49062988     AAsi    C    G        0      0        2 
   7  chr7_49062988     AKia    C    G        0      0        2 
   7  chr7_49062988     AOna    C    G        0      0        2 
   7  chr7_49062988     ASom    C    G        0      0        2 
   7  chr7_49062988     HCab    C    G        0      0        2 
   7  chr7_49062988     HPrz    C    G      0.5      1        2 
   7  chr7_49062988     ZBoe    C    G        0      0        2 
   7  chr7_49062988     ZGre    C    G        0      0        2 
   7  chr7_49062988     ZHar    C    G        0      0        2 
   7  chr7_49062988   Sample    C    G        0      0        2 
   7  chr7_49064517     AAsi    T    C        0      0        2 
   7  chr7_49064517     AKia    T    C        1      2        2 
   7  chr7_49064517     AOna    T    C        0      0        2 
   7  chr7_49064517     ASom    T    C        0      0        2 
   7  chr7_49064517     HCab    T    C        0      0        2 
   7  chr7_49064517     HPrz    T    C        0      0        2 
   7  chr7_49064517     ZBoe    T    C        1      2        2 
   7  chr7_49064517     ZGre    T    C        1      2        2 
   7  chr7_49064517     ZHar    T    C        0      0        2 
   7  chr7_49064517   Sample    T    C        0      0        2 
   7  chr7_49068162     AAsi    T    C        0      0        2 
   7  chr7_49068162     AKia    T    C        0      0        2 
   7  chr7_49068162     AOna    T    C        0      0        2 
   7  chr7_49068162     ASom    T    C        0      0        2 
   7  chr7_49068162     HCab    T    C        1      2        2 
   7  chr7_49068162     HPrz    T    C        1      2        2 
   7  chr7_49068162     ZBoe    T    C        0      0        2 
   7  chr7_49068162     ZGre    T    C        0      0        2 
   7  chr7_49068162     ZHar    T    C        0      0        2 
   7  chr7_49068162   Sample    T    C        0      0        2 
   7  chr7_49072937     AAsi    T    C        0      0        2 
   7  chr7_49072937     AKia    T    C        1      2        2 
   7  chr7_49072937     AOna    T    C        1      2        2 
   7  chr7_49072937     ASom    T    C        0      0        2 
   7  chr7_49072937     HCab    T    C        0      0        2 
   7  chr7_49072937     HPrz    T    C        0      0        2 
   7  chr7_49072937     ZBoe    T    C        0      0        2 
   7  chr7_49072937     ZGre    T    C        0      0        2 
   7  chr7_49072937     ZHar    T    C        0      0        2 
   7  chr7_49072937   Sample    T    C        0      0        2 
   7  chr7_49077691     AAsi    C    T        0      0        2 
   7  chr7_49077691     AKia    C    T      0.5      1        2 
   7  chr7_49077691     AOna    C    T        0      0        2 
   7  chr7_49077691     ASom    C    T        0      0        2 
   7  chr7_49077691     HCab    C    T        0      0        2 
   7  chr7_49077691     HPrz    C    T        0      0        2 
   7  chr7_49077691     ZBoe    C    T        0      0        2 
   7  chr7_49077691     ZGre    C    T        0      0        2 
   7  chr7_49077691     ZHar    C    T        0      0        2 
   7  chr7_49077691   Sample    C    T        0      0        2 
   7  chr7_49081778     AAsi    T    C        0      0        2 
   7  chr7_49081778     AKia    T    C        0      0        2 
   7  chr7_49081778     AOna    T    C        0      0        2 
   7  chr7_49081778     ASom    T    C        0      0        2 
   7  chr7_49081778     HCab    T    C        1      2        2 
   7  chr7_49081778     HPrz    T    C        1      2        2 
   7  chr7_49081778     ZBoe    T    C        0      0        2 
   7  chr7_49081778     ZGre    T    C        0      0        2 
   7  chr7_49081778     ZHar    T    C        0      0        2 
   7  chr7_49081778   Sample    T    C        0      0        2 
   7  chr7_49085160     AAsi    A    G        0      0        2 
   7  chr7_49085160     AKia    A    G        0      0        2 
   7  chr7_49085160     AOna    A    G        0      0        2 
   7  chr7_49085160     ASom    A    G        0      0        2 
   7  chr7_49085160     HCab    A    G        0      0        2 
   7  chr7_49085160     HPrz    A    G        0      0        2 
   7  chr7_49085160     ZBoe    A    G        0      0        2 
   7  chr7_49085160     ZGre    A    G        1      2        2 
   7  chr7_49085160     ZHar    A    G        0      0        2 
   7  chr7_49085160   Sample    A    G        0      0        2 
   7  chr7_49086008     AAsi    T    C        0      0        2 
   7  chr7_49086008     AKia    T    C        0      0        2 
   7  chr7_49086008     AOna    T    C        0      0        2 
   7  chr7_49086008     ASom    T    C        0      0        2 
   7  chr7_49086008     HCab    T    C        1      2        2 
   7  chr7_49086008     HPrz    T    C      0.5      1        2 
   7  chr7_49086008     ZBoe    T    C        0      0        2 
   7  chr7_49086008     ZGre    T    C        0      0        2 
   7  chr7_49086008     ZHar    T    C        0      0        2 
   7  chr7_49086008   Sample    T    C        0      0        2 
   7  chr7_49101986     AAsi    C    T        0      0        2 
   7  chr7_49101986     AKia    C    T        0      0        2 
   7  chr7_49101986     AOna    C    T        0      0        2 
   7  chr7_49101986     ASom    C    T        1      2        2 
   7  chr7_49101986     HCab    C    T        0      0        2 
   7  chr7_49101986     HPrz    C    T        0      0        2 
   7  chr7_49101986     ZBoe    C    T        0      0        2 
   7  chr7_49101986     ZGre    C    T        0      0        2 
   7  chr7_49101986     ZHar    C    T        0      0        2 
   7  chr7_49101986   Sample    C    T        0      0        2 
   7  chr7_49110113     AAsi    T    C        0      0        2 
   7  chr7_49110113     AKia    T    C        1      2        2 
   7  chr7_49110113     AOna    T    C        1      2        2 
   7  chr7_49110113     ASom    T    C        0      0        2 
   7  chr7_49110113     HCab    T    C        0      0        2 
   7  chr7_49110113     HPrz    T    C        0      0        2 
   7  chr7_49110113     ZBoe    T    C        0      0        2 
   7  chr7_49110113     ZGre    T    C        0      0        2 
   7  chr7_49110113     ZHar    T    C        0      0        2 
   7  chr7_49110113   Sample    T    C        0      0        2 
   7  chr7_49114567     AAsi    T    C        0      0        2 
   7  chr7_49114567     AKia    T    C      0.5      1        2 
   7  chr7_49114567     AOna    T    C        0      0        2 
   7  chr7_49114567     ASom    T    C        0      0        2 
   7  chr7_49114567     HCab    T    C        0      0        2 
   7  chr7_49114567     HPrz    T    C        0      0        2 
   7  chr7_49114567     ZBoe    T    C        0      0        2 
   7  chr7_49114567     ZGre    T    C        0      0        2 
   7  chr7_49114567     ZHar    T    C        0      0        2 
   7  chr7_49114567   Sample    T    C        0      0        2 
   7  chr7_49114668     AAsi    C    T        0      0        2 
   7  chr7_49114668     AKia    C    T        0      0        2 
   7  chr7_49114668     AOna    C    T        0      0        2 
   7  chr7_49114668     ASom    C    T        0      0        2 
   7  chr7_49114668     HCab    C    T        1      2        2 
   7  chr7_49114668     HPrz    C    T        1      2        2 
   7  chr7_49114668     ZBoe    C    T        0      0        2 
   7  chr7_49114668     ZGre    C    T        0      0        2 
   7  chr7_49114668     ZHar    C    T        0      0        2 
   7  chr7_49114668   Sample    C    T        0      0        2 
   7  chr7_49122447     AAsi    C    G        0      0        2 
   7  chr7_49122447     AKia    C    G        0      0        2 
   7  chr7_49122447     AOna    C    G        0      0        2 
   7  chr7_49122447     ASom    C    G        0      0        2 
   7  chr7_49122447     HCab    C    G        0      0        2 
   7  chr7_49122447     HPrz    C    G        0      0        2 
   7  chr7_49122447     ZBoe    C    G      0.5      1        2 
   7  chr7_49122447     ZGre    C    G        0      0        2 
   7  chr7_49122447     ZHar    C    G        0      0        2 
   7  chr7_49122447   Sample    C    G        0      0        2 
   7  chr7_49123494     AAsi    T    C        0      0        2 
   7  chr7_49123494     AKia    T    C        0      0        2 
   7  chr7_49123494     AOna    T    C        0      0        2 
   7  chr7_49123494     ASom    T    C        0      0        2 
   7  chr7_49123494     HCab    T    C        0      0        2 
   7  chr7_49123494     HPrz    T    C      0.5      1        2 
   7  chr7_49123494     ZBoe    T    C        0      0        2 
   7  chr7_49123494     ZGre    T    C        0      0        2 
   7  chr7_49123494     ZHar    T    C        0      0        2 
   7  chr7_49123494   Sample    T    C        0      0        2 
   7  chr7_49124519     AAsi    T    C        0      0        2 
   7  chr7_49124519     AKia    T    C        0      0        2 
   7  chr7_49124519     AOna    T    C      0.5      1        2 
   7  chr7_49124519     ASom    T    C        0      0        2 
   7  chr7_49124519     HCab    T    C        0      0        2 
   7  chr7_49124519     HPrz    T    C        0      0        2 
   7  chr7_49124519     ZBoe    T    C        0      0        2 
   7  chr7_49124519     ZGre    T    C        0      0        2 
   7  chr7_49124519     ZHar    T    C        0      0        2 
   7  chr7_49124519   Sample    T    C        0      0        2 
   7  chr7_49146860     AAsi    C    A        0      0        2 
   7  chr7_49146860     AKia    C    A        0      0        2 
   7  chr7_49146860     AOna    C    A        0      0        2 
   7  chr7_49146860     ASom    C    A        0      0        2 
   7  chr7_49146860     HCab    C    A        0      0        2 
   7  chr7_49146860     HPrz    C    A        0      0        2 
   7  chr7_49146860     ZBoe    C    A        1      2        2 
   7  chr7_49146860     ZGre    C    A        1      2        2 
   7  chr7_49146860     ZHar    C    A        1      2        2 
   7  chr7_49146860   Sample    C    A        0      0        2 
   7  chr7_49151690     AAsi    A    G        0      0        2 
   7  chr7_49151690     AKia    A    G        0      0        2 
   7  chr7_49151690     AOna    A    G        0      0        2 
   7  chr7_49151690     ASom    A    G        0      0        2 
   7  chr7_49151690     HCab    A    G        0      0        2 
   7  chr7_49151690     HPrz    A    G        0      0        2 
   7  chr7_49151690     ZBoe    A    G        0      0        2 
   7  chr7_49151690     ZGre    A    G        0      0        2 
   7  chr7_49151690     ZHar    A    G        1      2        2 
   7  chr7_49151690   Sample    A    G        0      0        2 
   7  chr7_49158043     AAsi    T    G        0      0        2 
   7  chr7_49158043     AKia    T    G        0      0        2 
   7  chr7_49158043     AOna    T    G        0      0        2 
   7  chr7_49158043     ASom    T    G        0      0        2 
   7  chr7_49158043     HCab    T    G        0      0        2 
   7  chr7_49158043     HPrz    T    G        0      0        2 
   7  chr7_49158043     ZBoe    T    G        0      0        2 
   7  chr7_49158043     ZGre    T    G        0      0        2 
   7  chr7_49158043     ZHar    T    G        1      2        2 
   7  chr7_49158043   Sample    T    G        0      0        2 
   7  chr7_49159083     AAsi    A    G        0      0        2 
   7  chr7_49159083     AKia    A    G        0      0        2 
   7  chr7_49159083     AOna    A    G        0      0        2 
   7  chr7_49159083     ASom    A    G        0      0        2 
   7  chr7_49159083     HCab    A    G        1      2        2 
   7  chr7_49159083     HPrz    A    G        1      2        2 
   7  chr7_49159083     ZBoe    A    G        0      0        2 
   7  chr7_49159083     ZGre    A    G        0      0        2 
   7  chr7_49159083     ZHar    A    G        0      0        2 
   7  chr7_49159083   Sample    A    G        0      0        2 
   7  chr7_49161873     AAsi    T    C        0      0        2 
   7  chr7_49161873     AKia    T    C        0      0        2 
   7  chr7_49161873     AOna    T    C        0      0        2 
   7  chr7_49161873     ASom    T    C        0      0        2 
   7  chr7_49161873     HCab    T    C        0      0        2 
   7  chr7_49161873     HPrz    T    C        0      0        2 
   7  chr7_49161873     ZBoe    T    C        0      0        2 
   7  chr7_49161873     ZGre    T    C        1      2        2 
   7  chr7_49161873     ZHar    T    C        0      0        2 
   7  chr7_49161873   Sample    T    C        0      0        2 
   7  chr7_49168000     AAsi    T    C        0      0        2 
   7  chr7_49168000     AKia    T    C        1      2        2 
   7  chr7_49168000     AOna    T    C        1      2        2 
   7  chr7_49168000     ASom    T    C        0      0        2 
   7  chr7_49168000     HCab    T    C        0      0        2 
   7  chr7_49168000     HPrz    T    C        0      0        2 
   7  chr7_49168000     ZBoe    T    C        0      0        2 
   7  chr7_49168000     ZGre    T    C        0      0        2 
   7  chr7_49168000     ZHar    T    C        0      0        2 
   7  chr7_49168000   Sample    T    C        0      0        2 
   7  chr7_49171489     AAsi    G    T        0      0        2 
   7  chr7_49171489     AKia    G    T        1      2        2 
   7  chr7_49171489     AOna    G    T        0      0        2 
   7  chr7_49171489     ASom    G    T        0      0        2 
   7  chr7_49171489     HCab    G    T        0      0        2 
   7  chr7_49171489     HPrz    G    T        0      0        2 
   7  chr7_49171489     ZBoe    G    T        0      0        2 
   7  chr7_49171489     ZGre    G    T        0      0        2 
   7  chr7_49171489     ZHar    G    T        0      0        2 
   7  chr7_49171489   Sample    G    T        0      0        2 
   7  chr7_49174921     AAsi    A    G        0      0        2 
   7  chr7_49174921     AKia    A    G        0      0        2 
   7  chr7_49174921     AOna    A    G        0      0        2 
   7  chr7_49174921     ASom    A    G        0      0        2 
   7  chr7_49174921     HCab    A    G        1      2        2 
   7  chr7_49174921     HPrz    A    G        1      2        2 
   7  chr7_49174921     ZBoe    A    G        0      0        2 
   7  chr7_49174921     ZGre    A    G        0      0        2 
   7  chr7_49174921     ZHar    A    G        0      0        2 
   7  chr7_49174921   Sample    A    G        0      0        2 
   7  chr7_49175927     AAsi    A    G        0      0        2 
   7  chr7_49175927     AKia    A    G        1      2        2 
   7  chr7_49175927     AOna    A    G        0      0        2 
   7  chr7_49175927     ASom    A    G        0      0        2 
   7  chr7_49175927     HCab    A    G        1      2        2 
   7  chr7_49175927     HPrz    A    G        1      2        2 
   7  chr7_49175927     ZBoe    A    G        0      0        2 
   7  chr7_49175927     ZGre    A    G        0      0        2 
   7  chr7_49175927     ZHar    A    G        0      0        2 
   7  chr7_49175927   Sample    A    G        0      0        2 
   7  chr7_49182272     AAsi    T    C        0      0        2 
   7  chr7_49182272     AKia    T    C        0      0        2 
   7  chr7_49182272     AOna    T    C        0      0        2 
   7  chr7_49182272     ASom    T    C        0      0        2 
   7  chr7_49182272     HCab    T    C        1      2        2 
   7  chr7_49182272     HPrz    T    C        1      2        2 
   7  chr7_49182272     ZBoe    T    C        0      0        2 
   7  chr7_49182272     ZGre    T    C        0      0        2 
   7  chr7_49182272     ZHar    T    C        0      0        2 
   7  chr7_49182272   Sample    T    C        0      0        2 
   7  chr7_49182397     AAsi    A    G        0      0        2 
   7  chr7_49182397     AKia    A    G        0      0        2 
   7  chr7_49182397     AOna    A    G        0      0        2 
   7  chr7_49182397     ASom    A    G        0      0        2 
   7  chr7_49182397     HCab    A    G        0      0        2 
   7  chr7_49182397     HPrz    A    G        0      0        2 
   7  chr7_49182397     ZBoe    A    G      0.5      1        2 
   7  chr7_49182397     ZGre    A    G        0      0        2 
   7  chr7_49182397     ZHar    A    G        0      0        2 
   7  chr7_49182397   Sample    A    G        0      0        2 
   7  chr7_49182843     AAsi    A    G        0      0        2 
   7  chr7_49182843     AKia    A    G        1      2        2 
   7  chr7_49182843     AOna    A    G      0.5      1        2 
   7  chr7_49182843     ASom    A    G        1      2        2 
   7  chr7_49182843     HCab    A    G        1      2        2 
   7  chr7_49182843     HPrz    A    G        1      2        2 
   7  chr7_49182843     ZBoe    A    G        0      0        2 
   7  chr7_49182843     ZGre    A    G        0      0        2 
   7  chr7_49182843     ZHar    A    G        0      0        2 
   7  chr7_49182843   Sample    A    G        0      0        2 
   7  chr7_49185300     AAsi    A    G        0      0        2 
   7  chr7_49185300     AKia    A    G        0      0        2 
   7  chr7_49185300     AOna    A    G        0      0        2 
   7  chr7_49185300     ASom    A    G        0      0        2 
   7  chr7_49185300     HCab    A    G        0      0        2 
   7  chr7_49185300     HPrz    A    G      0.5      1        2 
   7  chr7_49185300     ZBoe    A    G        0      0        2 
   7  chr7_49185300     ZGre    A    G        0      0        2 
   7  chr7_49185300     ZHar    A    G        0      0        2 
   7  chr7_49185300   Sample    A    G        0      0        2 
   7  chr7_49187208     AAsi    A    G        0      0        2 
   7  chr7_49187208     AKia    A    G        0      0        2 
   7  chr7_49187208     AOna    A    G        0      0        2 
   7  chr7_49187208     ASom    A    G        0      0        2 
   7  chr7_49187208     HCab    A    G        0      0        2 
   7  chr7_49187208     HPrz    A    G        0      0        2 
   7  chr7_49187208     ZBoe    A    G      0.5      1        2 
   7  chr7_49187208     ZGre    A    G        0      0        2 
   7  chr7_49187208     ZHar    A    G        0      0        2 
   7  chr7_49187208   Sample    A    G        0      0        2 
   7  chr7_49188414     AAsi    T    A        0      0        2 
   7  chr7_49188414     AKia    T    A        0      0        2 
   7  chr7_49188414     AOna    T    A        0      0        2 
   7  chr7_49188414     ASom    T    A        0      0        2 
   7  chr7_49188414     HCab    T    A        0      0        2 
   7  chr7_49188414     HPrz    T    A      0.5      1        2 
   7  chr7_49188414     ZBoe    T    A        0      0        2 
   7  chr7_49188414     ZGre    T    A        0      0        2 
   7  chr7_49188414     ZHar    T    A        0      0        2 
   7  chr7_49188414   Sample    T    A        0      0        2 
   7  chr7_49198935     AAsi    T    C        1      2        2 
   7  chr7_49198935     AKia    T    C        0      0        2 
   7  chr7_49198935     AOna    T    C        0      0        2 
   7  chr7_49198935     ASom    T    C        0      0        2 
   7  chr7_49198935     HCab    T    C        0      0        2 
   7  chr7_49198935     HPrz    T    C        0      0        2 
   7  chr7_49198935     ZBoe    T    C        0      0        2 
   7  chr7_49198935     ZGre    T    C        0      0        2 
   7  chr7_49198935     ZHar    T    C        0      0        2 
   7  chr7_49198935   Sample    T    C        1      2        2 
   7  chr7_49200982     AAsi    T    C        0      0        2 
   7  chr7_49200982     AKia    T    C        0      0        2 
   7  chr7_49200982     AOna    T    C        0      0        2 
   7  chr7_49200982     ASom    T    C        0      0        2 
   7  chr7_49200982     HCab    T    C        0      0        2 
   7  chr7_49200982     HPrz    T    C      0.5      1        2 
   7  chr7_49200982     ZBoe    T    C        0      0        2 
   7  chr7_49200982     ZGre    T    C        0      0        2 
   7  chr7_49200982     ZHar    T    C        0      0        2 
   7  chr7_49200982   Sample    T    C        0      0        2 
   7  chr7_49208271     AAsi    T    C        0      0        2 
   7  chr7_49208271     AKia    T    C        0      0        2 
   7  chr7_49208271     AOna    T    C        0      0        2 
   7  chr7_49208271     ASom    T    C        1      2        2 
   7  chr7_49208271     HCab    T    C        0      0        2 
   7  chr7_49208271     HPrz    T    C        0      0        2 
   7  chr7_49208271     ZBoe    T    C        0      0        2 
   7  chr7_49208271     ZGre    T    C        0      0        2 
   7  chr7_49208271     ZHar    T    C        0      0        2 
   7  chr7_49208271   Sample    T    C        0      0        2 
   7  chr7_49208824     AAsi    A    G        0      0        2 
   7  chr7_49208824     AKia    A    G        0      0        2 
   7  chr7_49208824     AOna    A    G        0      0        2 
   7  chr7_49208824     ASom    A    G        0      0        2 
   7  chr7_49208824     HCab    A    G        0      0        2 
   7  chr7_49208824     HPrz    A    G        0      0        2 
   7  chr7_49208824     ZBoe    A    G        0      0        2 
   7  chr7_49208824     ZGre    A    G        1      2        2 
   7  chr7_49208824     ZHar    A    G        0      0        2 
   7  chr7_49208824   Sample    A    G        0      0        2 
   7  chr7_49215927     AAsi    T    C        0      0        2 
   7  chr7_49215927     AKia    T    C        0      0        2 
   7  chr7_49215927     AOna    T    C        0      0        2 
   7  chr7_49215927     ASom    T    C        0      0        2 
   7  chr7_49215927     HCab    T    C        0      0        2 
   7  chr7_49215927     HPrz    T    C      0.5      1        2 
   7  chr7_49215927     ZBoe    T    C        0      0        2 
   7  chr7_49215927     ZGre    T    C        0      0        2 
   7  chr7_49215927     ZHar    T    C        0      0        2 
   7  chr7_49215927   Sample    T    C        0      0        2 
   7  chr7_49217631     AAsi    C    G        0      0        2 
   7  chr7_49217631     AKia    C    G        0      0        2 
   7  chr7_49217631     AOna    C    G        0      0        2 
   7  chr7_49217631     ASom    C    G        0      0        2 
   7  chr7_49217631     HCab    C    G        0      0        2 
   7  chr7_49217631     HPrz    C    G      0.5      1        2 
   7  chr7_49217631     ZBoe    C    G        0      0        2 
   7  chr7_49217631     ZGre    C    G        0      0        2 
   7  chr7_49217631     ZHar    C    G        0      0        2 
   7  chr7_49217631   Sample    C    G        0      0        2 
   7  chr7_49223886     AAsi    A    G        0      0        2 
   7  chr7_49223886     AKia    A    G        0      0        2 
   7  chr7_49223886     AOna    A    G        0      0        2 
   7  chr7_49223886     ASom    A    G        0      0        2 
   7  chr7_49223886     HCab    A    G        1      2        2 
   7  chr7_49223886     HPrz    A    G      0.5      1        2 
   7  chr7_49223886     ZBoe    A    G        0      0        2 
   7  chr7_49223886     ZGre    A    G        0      0        2 
   7  chr7_49223886     ZHar    A    G        0      0        2 
   7  chr7_49223886   Sample    A    G        0      0        2 
   7  chr7_49241199     AAsi    T    C        0      0        2 
   7  chr7_49241199     AKia    T    C        1      2        2 
   7  chr7_49241199     AOna    T    C        1      2        2 
   7  chr7_49241199     ASom    T    C        0      0        2 
   7  chr7_49241199     HCab    T    C        0      0        2 
   7  chr7_49241199     HPrz    T    C        0      0        2 
   7  chr7_49241199     ZBoe    T    C        1      2        2 
   7  chr7_49241199     ZGre    T    C        0      0        2 
   7  chr7_49241199     ZHar    T    C        1      2        2 
   7  chr7_49241199   Sample    T    C        0      0        2 
   7  chr7_49242108     AAsi    T    C        0      0        2 
   7  chr7_49242108     AKia    T    C        0      0        2 
   7  chr7_49242108     AOna    T    C        0      0        2 
   7  chr7_49242108     ASom    T    C        0      0        2 
   7  chr7_49242108     HCab    T    C        0      0        2 
   7  chr7_49242108     HPrz    T    C        0      0        2 
   7  chr7_49242108     ZBoe    T    C        0      0        2 
   7  chr7_49242108     ZGre    T    C        1      2        2 
   7  chr7_49242108     ZHar    T    C        0      0        2 
   7  chr7_49242108   Sample    T    C        0      0        2 
   7  chr7_49243192     AAsi    A    G        0      0        2 
   7  chr7_49243192     AKia    A    G        0      0        2 
   7  chr7_49243192     AOna    A    G        0      0        2 
   7  chr7_49243192     ASom    A    G        0      0        2 
   7  chr7_49243192     HCab    A    G        0      0        2 
   7  chr7_49243192     HPrz    A    G        0      0        2 
   7  chr7_49243192     ZBoe    A    G        1      2        2 
   7  chr7_49243192     ZGre    A    G        0      0        2 
   7  chr7_49243192     ZHar    A    G        0      0        2 
   7  chr7_49243192   Sample    A    G        0      0        2 
   7  chr7_49243329     AAsi    T    G        0      0        2 
   7  chr7_49243329     AKia    T    G      0.5      1        2 
   7  chr7_49243329     AOna    T    G        0      0        2 
   7  chr7_49243329     ASom    T    G        0      0        2 
   7  chr7_49243329     HCab    T    G        0      0        2 
   7  chr7_49243329     HPrz    T    G        0      0        2 
   7  chr7_49243329     ZBoe    T    G        0      0        2 
   7  chr7_49243329     ZGre    T    G        0      0        2 
   7  chr7_49243329     ZHar    T    G        0      0        2 
   7  chr7_49243329   Sample    T    G        0      0        2 
   7  chr7_49244491     AAsi    A    G        0      0        2 
   7  chr7_49244491     AKia    A    G        0      0        2 
   7  chr7_49244491     AOna    A    G        0      0        2 
   7  chr7_49244491     ASom    A    G        0      0        2 
   7  chr7_49244491     HCab    A    G        0      0        2 
   7  chr7_49244491     HPrz    A    G      0.5      1        2 
   7  chr7_49244491     ZBoe    A    G        0      0        2 
   7  chr7_49244491     ZGre    A    G        0      0        2 
   7  chr7_49244491     ZHar    A    G        0      0        2 
   7  chr7_49244491   Sample    A    G        0      0        2 
   7  chr7_49246611     AAsi    A    G        0      0        2 
   7  chr7_49246611     AKia    A    G        0      0        2 
   7  chr7_49246611     AOna    A    G        0      0        2 
   7  chr7_49246611     ASom    A    G        0      0        2 
   7  chr7_49246611     HCab    A    G        0      0        2 
   7  chr7_49246611     HPrz    A    G        0      0        2 
   7  chr7_49246611     ZBoe    A    G        1      2        2 
   7  chr7_49246611     ZGre    A    G        1      2        2 
   7  chr7_49246611     ZHar    A    G        0      0        2 
   7  chr7_49246611   Sample    A    G        0      0        2 
   7  chr7_49260033     AAsi    A    G        0      0        2 
   7  chr7_49260033     AKia    A    G        0      0        2 
   7  chr7_49260033     AOna    A    G        0      0        2 
   7  chr7_49260033     ASom    A    G        0      0        2 
   7  chr7_49260033     HCab    A    G        0      0        2 
   7  chr7_49260033     HPrz    A    G        0      0        2 
   7  chr7_49260033     ZBoe    A    G        0      0        2 
   7  chr7_49260033     ZGre    A    G        0      0        2 
   7  chr7_49260033     ZHar    A    G        1      2        2 
   7  chr7_49260033   Sample    A    G        0      0        2 
   7  chr7_49267262     AAsi    C    G        0      0        2 
   7  chr7_49267262     AKia    C    G        0      0        2 
   7  chr7_49267262     AOna    C    G        0      0        2 
   7  chr7_49267262     ASom    C    G        0      0        2 
   7  chr7_49267262     HCab    C    G        1      2        2 
   7  chr7_49267262     HPrz    C    G        1      2        2 
   7  chr7_49267262     ZBoe    C    G        0      0        2 
   7  chr7_49267262     ZGre    C    G        0      0        2 
   7  chr7_49267262     ZHar    C    G        0      0        2 
   7  chr7_49267262   Sample    C    G        0      0        2 
   7  chr7_49267308     AAsi    T    C        0      0        2 
   7  chr7_49267308     AKia    T    C        0      0        2 
   7  chr7_49267308     AOna    T    C        0      0        2 
   7  chr7_49267308     ASom    T    C        0      0        2 
   7  chr7_49267308     HCab    T    C        1      2        2 
   7  chr7_49267308     HPrz    T    C        1      2        2 
   7  chr7_49267308     ZBoe    T    C        0      0        2 
   7  chr7_49267308     ZGre    T    C        0      0        2 
   7  chr7_49267308     ZHar    T    C        0      0        2 
   7  chr7_49267308   Sample    T    C        0      0        2 
   7  chr7_49267499     AAsi    A    G        0      0        2 
   7  chr7_49267499     AKia    A    G        1      2        2 
   7  chr7_49267499     AOna    A    G        1      2        2 
   7  chr7_49267499     ASom    A    G        0      0        2 
   7  chr7_49267499     HCab    A    G        0      0        2 
   7  chr7_49267499     HPrz    A    G        0      0        2 
   7  chr7_49267499     ZBoe    A    G        0      0        2 
   7  chr7_49267499     ZGre    A    G        0      0        2 
   7  chr7_49267499     ZHar    A    G        0      0        2 
   7  chr7_49267499   Sample    A    G        0      0        2 
   7  chr7_49271755     AAsi    A    C        0      0        2 
   7  chr7_49271755     AKia    A    C        0      0        2 
   7  chr7_49271755     AOna    A    C        0      0        2 
   7  chr7_49271755     ASom    A    C        0      0        2 
   7  chr7_49271755     HCab    A    C        0      0        2 
   7  chr7_49271755     HPrz    A    C        0      0        2 
   7  chr7_49271755     ZBoe    A    C        0      0        2 
   7  chr7_49271755     ZGre    A    C        1      2        2 
   7  chr7_49271755     ZHar    A    C        0      0        2 
   7  chr7_49271755   Sample    A    C        0      0        2 
   7  chr7_49274370     AAsi    T    C        0      0        2 
   7  chr7_49274370     AKia    T    C        1      2        2 
   7  chr7_49274370     AOna    T    C        1      2        2 
   7  chr7_49274370     ASom    T    C        0      0        2 
   7  chr7_49274370     HCab    T    C        0      0        2 
   7  chr7_49274370     HPrz    T    C        0      0        2 
   7  chr7_49274370     ZBoe    T    C        0      0        2 
   7  chr7_49274370     ZGre    T    C        0      0        2 
   7  chr7_49274370     ZHar    T    C        0      0        2 
   7  chr7_49274370   Sample    T    C        0      0        2 
   7  chr7_49279841     AAsi    T    C        0      0        2 
   7  chr7_49279841     AKia    T    C        0      0        2 
   7  chr7_49279841     AOna    T    C      0.5      1        2 
   7  chr7_49279841     ASom    T    C        0      0        2 
   7  chr7_49279841     HCab    T    C        0      0        2 
   7  chr7_49279841     HPrz    T    C        0      0        2 
   7  chr7_49279841     ZBoe    T    C        0      0        2 
   7  chr7_49279841     ZGre    T    C        0      0        2 
   7  chr7_49279841     ZHar    T    C        0      0        2 
   7  chr7_49279841   Sample    T    C        0      0        2 
   7  chr7_49280757     AAsi    T    C        0      0        2 
   7  chr7_49280757     AKia    T    C        0      0        2 
   7  chr7_49280757     AOna    T    C        0      0        2 
   7  chr7_49280757     ASom    T    C        0      0        2 
   7  chr7_49280757     HCab    T    C        0      0        2 
   7  chr7_49280757     HPrz    T    C        0      0        2 
   7  chr7_49280757     ZBoe    T    C        0      0        2 
   7  chr7_49280757     ZGre    T    C        1      2        2 
   7  chr7_49280757     ZHar    T    C        0      0        2 
   7  chr7_49280757   Sample    T    C        0      0        2 
   7  chr7_49292446     AAsi    A    C        0      0        2 
   7  chr7_49292446     AKia    A    C        0      0        2 
   7  chr7_49292446     AOna    A    C        0      0        2 
   7  chr7_49292446     ASom    A    C        0      0        2 
   7  chr7_49292446     HCab    A    C        0      0        2 
   7  chr7_49292446     HPrz    A    C        0      0        2 
   7  chr7_49292446     ZBoe    A    C        0      0        2 
   7  chr7_49292446     ZGre    A    C        0      0        2 
   7  chr7_49292446     ZHar    A    C        1      2        2 
   7  chr7_49292446   Sample    A    C        0      0        2 
   7  chr7_49300141     AAsi    T    C        0      0        2 
   7  chr7_49300141     AKia    T    C        0      0        2 
   7  chr7_49300141     AOna    T    C        0      0        2 
   7  chr7_49300141     ASom    T    C        0      0        2 
   7  chr7_49300141     HCab    T    C        1      2        2 
   7  chr7_49300141     HPrz    T    C        1      2        2 
   7  chr7_49300141     ZBoe    T    C        0      0        2 
   7  chr7_49300141     ZGre    T    C        0      0        2 
   7  chr7_49300141     ZHar    T    C        0      0        2 
   7  chr7_49300141   Sample    T    C        0      0        2 
   7  chr7_49315415     AAsi    T    C        0      0        2 
   7  chr7_49315415     AKia    T    C        0      0        2 
   7  chr7_49315415     AOna    T    C        0      0        2 
   7  chr7_49315415     ASom    T    C        0      0        2 
   7  chr7_49315415     HCab    T    C        0      0        2 
   7  chr7_49315415     HPrz    T    C        0      0        2 
   7  chr7_49315415     ZBoe    T    C        0      0        2 
   7  chr7_49315415     ZGre    T    C        0      0        2 
   7  chr7_49315415     ZHar    T    C      0.5      1        2 
   7  chr7_49315415   Sample    T    C        0      0        2 
   7  chr7_49320817     AAsi    A    G        0      0        2 
   7  chr7_49320817     AKia    A    G        1      2        2 
   7  chr7_49320817     AOna    A    G        1      2        2 
   7  chr7_49320817     ASom    A    G        0      0        2 
   7  chr7_49320817     HCab    A    G        0      0        2 
   7  chr7_49320817     HPrz    A    G        0      0        2 
   7  chr7_49320817     ZBoe    A    G        0      0        2 
   7  chr7_49320817     ZGre    A    G        0      0        2 
   7  chr7_49320817     ZHar    A    G        0      0        2 
   7  chr7_49320817   Sample    A    G        0      0        2 
   7  chr7_49329195     AAsi    A    G        0      0        2 
   7  chr7_49329195     AKia    A    G        0      0        2 
   7  chr7_49329195     AOna    A    G      0.5      1        2 
   7  chr7_49329195     ASom    A    G        0      0        2 
   7  chr7_49329195     HCab    A    G        0      0        2 
   7  chr7_49329195     HPrz    A    G        0      0        2 
   7  chr7_49329195     ZBoe    A    G        0      0        2 
   7  chr7_49329195     ZGre    A    G        0      0        2 
   7  chr7_49329195     ZHar    A    G        0      0        2 
   7  chr7_49329195   Sample    A    G        0      0        2 
   7  chr7_49332228     AAsi    C    T        1      2        2 
   7  chr7_49332228     AKia    C    T        0      0        2 
   7  chr7_49332228     AOna    C    T        0      0        2 
   7  chr7_49332228     ASom    C    T        1      2        2 
   7  chr7_49332228     HCab    C    T        1      2        2 
   7  chr7_49332228     HPrz    C    T        1      2        2 
   7  chr7_49332228     ZBoe    C    T        0      0        2 
   7  chr7_49332228     ZGre    C    T        0      0        2 
   7  chr7_49332228     ZHar    C    T        0      0        2 
   7  chr7_49332228   Sample    C    T        1      2        2 
   7  chr7_49333625     AAsi    T    C        0      0        2 
   7  chr7_49333625     AKia    T    C        0      0        2 
   7  chr7_49333625     AOna    T    C        0      0        2 
   7  chr7_49333625     ASom    T    C        0      0        2 
   7  chr7_49333625     HCab    T    C        1      2        2 
   7  chr7_49333625     HPrz    T    C        1      2        2 
   7  chr7_49333625     ZBoe    T    C        0      0        2 
   7  chr7_49333625     ZGre    T    C        0      0        2 
   7  chr7_49333625     ZHar    T    C        0      0        2 
   7  chr7_49333625   Sample    T    C        0      0        2 
   7  chr7_49340157     AAsi    C    G        0      0        2 
   7  chr7_49340157     AKia    C    G        0      0        2 
   7  chr7_49340157     AOna    C    G        0      0        2 
   7  chr7_49340157     ASom    C    G        0      0        2 
   7  chr7_49340157     HCab    C    G        0      0        2 
   7  chr7_49340157     HPrz    C    G      0.5      1        2 
   7  chr7_49340157     ZBoe    C    G        0      0        2 
   7  chr7_49340157     ZGre    C    G        0      0        2 
   7  chr7_49340157     ZHar    C    G        0      0        2 
   7  chr7_49340157   Sample    C    G        0      0        2 
   7  chr7_49351669     AAsi    T    C        0      0        2 
   7  chr7_49351669     AKia    T    C        0      0        2 
   7  chr7_49351669     AOna    T    C        0      0        2 
   7  chr7_49351669     ASom    T    C        0      0        2 
   7  chr7_49351669     HCab    T    C        1      2        2 
   7  chr7_49351669     HPrz    T    C        1      2        2 
   7  chr7_49351669     ZBoe    T    C        0      0        2 
   7  chr7_49351669     ZGre    T    C        0      0        2 
   7  chr7_49351669     ZHar    T    C        0      0        2 
   7  chr7_49351669   Sample    T    C        0      0        2 
   7  chr7_49353803     AAsi    A    G        0      0        2 
   7  chr7_49353803     AKia    A    G        0      0        2 
   7  chr7_49353803     AOna    A    G        0      0        2 
   7  chr7_49353803     ASom    A    G        0      0        2 
   7  chr7_49353803     HCab    A    G        1      2        2 
   7  chr7_49353803     HPrz    A    G        1      2        2 
   7  chr7_49353803     ZBoe    A    G        0      0        2 
   7  chr7_49353803     ZGre    A    G        0      0        2 
   7  chr7_49353803     ZHar    A    G        0      0        2 
   7  chr7_49353803   Sample    A    G        0      0        2 
   7  chr7_49363921     AAsi    T    C        0      0        2 
   7  chr7_49363921     AKia    T    C        0      0        2 
   7  chr7_49363921     AOna    T    C      0.5      1        2 
   7  chr7_49363921     ASom    T    C        0      0        2 
   7  chr7_49363921     HCab    T    C        0      0        2 
   7  chr7_49363921     HPrz    T    C        0      0        2 
   7  chr7_49363921     ZBoe    T    C        0      0        2 
   7  chr7_49363921     ZGre    T    C        0      0        2 
   7  chr7_49363921     ZHar    T    C        0      0        2 
   7  chr7_49363921   Sample    T    C        0      0        2 
   7  chr7_49366606     AAsi    G    C        0      0        2 
   7  chr7_49366606     AKia    G    C        0      0        2 
   7  chr7_49366606     AOna    G    C        0      0        2 
   7  chr7_49366606     ASom    G    C        0      0        2 
   7  chr7_49366606     HCab    G    C        0      0        2 
   7  chr7_49366606     HPrz    G    C        0      0        2 
   7  chr7_49366606     ZBoe    G    C        1      2        2 
   7  chr7_49366606     ZGre    G    C        0      0        2 
   7  chr7_49366606     ZHar    G    C        0      0        2 
   7  chr7_49366606   Sample    G    C        0      0        2 
   7  chr7_49367476     AAsi    C    G        0      0        2 
   7  chr7_49367476     AKia    C    G        0      0        2 
   7  chr7_49367476     AOna    C    G        0      0        2 
   7  chr7_49367476     ASom    C    G        0      0        2 
   7  chr7_49367476     HCab    C    G        0      0        2 
   7  chr7_49367476     HPrz    C    G        0      0        2 
   7  chr7_49367476     ZBoe    C    G        0      0        2 
   7  chr7_49367476     ZGre    C    G        0      0        2 
   7  chr7_49367476     ZHar    C    G      0.5      1        2 
   7  chr7_49367476   Sample    C    G        0      0        2 
   7  chr7_49372376     AAsi    A    G        0      0        2 
   7  chr7_49372376     AKia    A    G        0      0        2 
   7  chr7_49372376     AOna    A    G        0      0        2 
   7  chr7_49372376     ASom    A    G        0      0        2 
   7  chr7_49372376     HCab    A    G        0      0        2 
   7  chr7_49372376     HPrz    A    G        0      0        2 
   7  chr7_49372376     ZBoe    A    G        0      0        2 
   7  chr7_49372376     ZGre    A    G        1      2        2 
   7  chr7_49372376     ZHar    A    G        0      0        2 
   7  chr7_49372376   Sample    A    G        0      0        2 
   7  chr7_49387279     AAsi    G    A        0      0        2 
   7  chr7_49387279     AKia    G    A        0      0        2 
   7  chr7_49387279     AOna    G    A        0      0        2 
   7  chr7_49387279     ASom    G    A        0      0        2 
   7  chr7_49387279     HCab    G    A        0      0        2 
   7  chr7_49387279     HPrz    G    A        0      0        2 
   7  chr7_49387279     ZBoe    G    A        0      0        2 
   7  chr7_49387279     ZGre    G    A        0      0        2 
   7  chr7_49387279     ZHar    G    A        1      2        2 
   7  chr7_49387279   Sample    G    A        0      0        2 
   7  chr7_49402221     AAsi    G    C        0      0        2 
   7  chr7_49402221     AKia    G    C        0      0        2 
   7  chr7_49402221     AOna    G    C        0      0        2 
   7  chr7_49402221     ASom    G    C        0      0        2 
   7  chr7_49402221     HCab    G    C        0      0        2 
   7  chr7_49402221     HPrz    G    C        0      0        2 
   7  chr7_49402221     ZBoe    G    C        1      2        2 
   7  chr7_49402221     ZGre    G    C        0      0        2 
   7  chr7_49402221     ZHar    G    C        0      0        2 
   7  chr7_49402221   Sample    G    C        0      0        2 
   7  chr7_49404258     AAsi    A    G        0      0        2 
   7  chr7_49404258     AKia    A    G        0      0        2 
   7  chr7_49404258     AOna    A    G        1      2        2 
   7  chr7_49404258     ASom    A    G        0      0        2 
   7  chr7_49404258     HCab    A    G        0      0        2 
   7  chr7_49404258     HPrz    A    G        0      0        2 
   7  chr7_49404258     ZBoe    A    G        0      0        2 
   7  chr7_49404258     ZGre    A    G        0      0        2 
   7  chr7_49404258     ZHar    A    G        0      0        2 
   7  chr7_49404258   Sample    A    G        0      0        2 
   7  chr7_49405923     AAsi    T    A        0      0        2 
   7  chr7_49405923     AKia    T    A        1      2        2 
   7  chr7_49405923     AOna    T    A        0      0        2 
   7  chr7_49405923     ASom    T    A        0      0        2 
   7  chr7_49405923     HCab    T    A        0      0        2 
   7  chr7_49405923     HPrz    T    A        0      0        2 
   7  chr7_49405923     ZBoe    T    A        0      0        2 
   7  chr7_49405923     ZGre    T    A        0      0        2 
   7  chr7_49405923     ZHar    T    A        0      0        2 
   7  chr7_49405923   Sample    T    A        0      0        2 
   7  chr7_49411849     AAsi    G    C        0      0        2 
   7  chr7_49411849     AKia    G    C        0      0        2 
   7  chr7_49411849     AOna    G    C        0      0        2 
   7  chr7_49411849     ASom    G    C        0      0        2 
   7  chr7_49411849     HCab    G    C        1      2        2 
   7  chr7_49411849     HPrz    G    C        1      2        2 
   7  chr7_49411849     ZBoe    G    C        0      0        2 
   7  chr7_49411849     ZGre    G    C        0      0        2 
   7  chr7_49411849     ZHar    G    C        0      0        2 
   7  chr7_49411849   Sample    G    C        0      0        2 
   7  chr7_49413661     AAsi    T    C        0      0        2 
   7  chr7_49413661     AKia    T    C        0      0        2 
   7  chr7_49413661     AOna    T    C        0      0        2 
   7  chr7_49413661     ASom    T    C        0      0        2 
   7  chr7_49413661     HCab    T    C        1      2        2 
   7  chr7_49413661     HPrz    T    C        1      2        2 
   7  chr7_49413661     ZBoe    T    C        0      0        2 
   7  chr7_49413661     ZGre    T    C        0      0        2 
   7  chr7_49413661     ZHar    T    C        0      0        2 
   7  chr7_49413661   Sample    T    C        0      0        2 
   7  chr7_49417928     AAsi    T    C        0      0        2 
   7  chr7_49417928     AKia    T    C        0      0        2 
   7  chr7_49417928     AOna    T    C        0      0        2 
   7  chr7_49417928     ASom    T    C        0      0        2 
   7  chr7_49417928     HCab    T    C        0      0        2 
   7  chr7_49417928     HPrz    T    C        0      0        2 
   7  chr7_49417928     ZBoe    T    C        0      0        2 
   7  chr7_49417928     ZGre    T    C        1      2        2 
   7  chr7_49417928     ZHar    T    C        0      0        2 
   7  chr7_49417928   Sample    T    C        0      0        2 
   7  chr7_49429238     AAsi    A    G        0      0        2 
   7  chr7_49429238     AKia    A    G        0      0        2 
   7  chr7_49429238     AOna    A    G        0      0        2 
   7  chr7_49429238     ASom    A    G        0      0        2 
   7  chr7_49429238     HCab    A    G        0      0        2 
   7  chr7_49429238     HPrz    A    G        0      0        2 
   7  chr7_49429238     ZBoe    A    G        1      2        2 
   7  chr7_49429238     ZGre    A    G        1      2        2 
   7  chr7_49429238     ZHar    A    G        1      2        2 
   7  chr7_49429238   Sample    A    G        0      0        2 
   7  chr7_49432270     AAsi    A    T        0      0        2 
   7  chr7_49432270     AKia    A    T        0      0        2 
   7  chr7_49432270     AOna    A    T        0      0        2 
   7  chr7_49432270     ASom    A    T        0      0        2 
   7  chr7_49432270     HCab    A    T        1      2        2 
   7  chr7_49432270     HPrz    A    T        1      2        2 
   7  chr7_49432270     ZBoe    A    T        0      0        2 
   7  chr7_49432270     ZGre    A    T        0      0        2 
   7  chr7_49432270     ZHar    A    T        0      0        2 
   7  chr7_49432270   Sample    A    T        0      0        2 
   7  chr7_49433278     AAsi    C    T        0      0        2 
   7  chr7_49433278     AKia    C    T        1      2        2 
   7  chr7_49433278     AOna    C    T        1      2        2 
   7  chr7_49433278     ASom    C    T        0      0        2 
   7  chr7_49433278     HCab    C    T        0      0        2 
   7  chr7_49433278     HPrz    C    T        0      0        2 
   7  chr7_49433278     ZBoe    C    T        0      0        2 
   7  chr7_49433278     ZGre    C    T        0      0        2 
   7  chr7_49433278     ZHar    C    T        0      0        2 
   7  chr7_49433278   Sample    C    T        0      0        2 
   7  chr7_49440580     AAsi    T    C        0      0        2 
   7  chr7_49440580     AKia    T    C        0      0        2 
   7  chr7_49440580     AOna    T    C        0      0        2 
   7  chr7_49440580     ASom    T    C        0      0        2 
   7  chr7_49440580     HCab    T    C        0      0        2 
   7  chr7_49440580     HPrz    T    C        0      0        2 
   7  chr7_49440580     ZBoe    T    C        1      2        2 
   7  chr7_49440580     ZGre    T    C        1      2        2 
   7  chr7_49440580     ZHar    T    C        1      2        2 
   7  chr7_49440580   Sample    T    C        0      0        2 
   7  chr7_49444970     AAsi    T    C        0      0        2 
   7  chr7_49444970     AKia    T    C        0      0        2 
   7  chr7_49444970     AOna    T    C        0      0        2 
   7  chr7_49444970     ASom    T    C        0      0        2 
   7  chr7_49444970     HCab    T    C        1      2        2 
   7  chr7_49444970     HPrz    T    C        1      2        2 
   7  chr7_49444970     ZBoe    T    C        0      0        2 
   7  chr7_49444970     ZGre    T    C        0      0        2 
   7  chr7_49444970     ZHar    T    C        0      0        2 
   7  chr7_49444970   Sample    T    C        0      0        2 
   7  chr7_49447202     AAsi    G    A        0      0        2 
   7  chr7_49447202     AKia    G    A        1      2        2 
   7  chr7_49447202     AOna    G    A        1      2        2 
   7  chr7_49447202     ASom    G    A        0      0        2 
   7  chr7_49447202     HCab    G    A        0      0        2 
   7  chr7_49447202     HPrz    G    A        0      0        2 
   7  chr7_49447202     ZBoe    G    A        0      0        2 
   7  chr7_49447202     ZGre    G    A        0      0        2 
   7  chr7_49447202     ZHar    G    A        0      0        2 
   7  chr7_49447202   Sample    G    A        0      0        2 
   7  chr7_49448259     AAsi    C    G        0      0        2 
   7  chr7_49448259     AKia    C    G        1      2        2 
   7  chr7_49448259     AOna    C    G        1      2        2 
   7  chr7_49448259     ASom    C    G        0      0        2 
   7  chr7_49448259     HCab    C    G        0      0        2 
   7  chr7_49448259     HPrz    C    G        0      0        2 
   7  chr7_49448259     ZBoe    C    G        0      0        2 
   7  chr7_49448259     ZGre    C    G        0      0        2 
   7  chr7_49448259     ZHar    C    G        0      0        2 
   7  chr7_49448259   Sample    C    G        0      0        2 
   7  chr7_49448265     AAsi    A    G        0      0        2 
   7  chr7_49448265     AKia    A    G        0      0        2 
   7  chr7_49448265     AOna    A    G        0      0        2 
   7  chr7_49448265     ASom    A    G        0      0        2 
   7  chr7_49448265     HCab    A    G        0      0        2 
   7  chr7_49448265     HPrz    A    G      0.5      1        2 
   7  chr7_49448265     ZBoe    A    G        0      0        2 
   7  chr7_49448265     ZGre    A    G        0      0        2 
   7  chr7_49448265     ZHar    A    G        0      0        2 
   7  chr7_49448265   Sample    A    G        0      0        2 
   7  chr7_49449291     AAsi    A    C        0      0        2 
   7  chr7_49449291     AKia    A    C        0      0        2 
   7  chr7_49449291     AOna    A    C        0      0        2 
   7  chr7_49449291     ASom    A    C        0      0        2 
   7  chr7_49449291     HCab    A    C        0      0        2 
   7  chr7_49449291     HPrz    A    C        0      0        2 
   7  chr7_49449291     ZBoe    A    C        0      0        2 
   7  chr7_49449291     ZGre    A    C        1      2        2 
   7  chr7_49449291     ZHar    A    C        0      0        2 
   7  chr7_49449291   Sample    A    C        0      0        2 
   7  chr7_49452290     AAsi    A    G        0      0        2 
   7  chr7_49452290     AKia    A    G        0      0        2 
   7  chr7_49452290     AOna    A    G        0      0        2 
   7  chr7_49452290     ASom    A    G        0      0        2 
   7  chr7_49452290     HCab    A    G        0      0        2 
   7  chr7_49452290     HPrz    A    G        0      0        2 
   7  chr7_49452290     ZBoe    A    G        1      2        2 
   7  chr7_49452290     ZGre    A    G        0      0        2 
   7  chr7_49452290     ZHar    A    G        0      0        2 
   7  chr7_49452290   Sample    A    G        0      0        2 
   7  chr7_49454082     AAsi    T    C        0      0        2 
   7  chr7_49454082     AKia    T    C        0      0        2 
   7  chr7_49454082     AOna    T    C        0      0        2 
   7  chr7_49454082     ASom    T    C        0      0        2 
   7  chr7_49454082     HCab    T    C        0      0        2 
   7  chr7_49454082     HPrz    T    C        0      0        2 
   7  chr7_49454082     ZBoe    T    C        0      0        2 
   7  chr7_49454082     ZGre    T    C        1      2        2 
   7  chr7_49454082     ZHar    T    C        0      0        2 
   7  chr7_49454082   Sample    T    C        0      0        2 
   7  chr7_49457550     AAsi    C    G        0      0        2 
   7  chr7_49457550     AKia    C    G        0      0        2 
   7  chr7_49457550     AOna    C    G        0      0        2 
   7  chr7_49457550     ASom    C    G        0      0        2 
   7  chr7_49457550     HCab    C    G        1      2        2 
   7  chr7_49457550     HPrz    C    G        1      2        2 
   7  chr7_49457550     ZBoe    C    G        0      0        2 
   7  chr7_49457550     ZGre    C    G        0      0        2 
   7  chr7_49457550     ZHar    C    G        0      0        2 
   7  chr7_49457550   Sample    C    G        0      0        2 
   7  chr7_49475476     AAsi    A    G        0      0        2 
   7  chr7_49475476     AKia    A    G        0      0        2 
   7  chr7_49475476     AOna    A    G        0      0        2 
   7  chr7_49475476     ASom    A    G        0      0        2 
   7  chr7_49475476     HCab    A    G        0      0        2 
   7  chr7_49475476     HPrz    A    G        0      0        2 
   7  chr7_49475476     ZBoe    A    G        0      0        2 
   7  chr7_49475476     ZGre    A    G        0      0        2 
   7  chr7_49475476     ZHar    A    G        1      2        2 
   7  chr7_49475476   Sample    A    G        0      0        2 
   7  chr7_49483627     AAsi    C    A        0      0        2 
   7  chr7_49483627     AKia    C    A        0      0        2 
   7  chr7_49483627     AOna    C    A        0      0        2 
   7  chr7_49483627     ASom    C    A        0      0        2 
   7  chr7_49483627     HCab    C    A        1      2        2 
   7  chr7_49483627     HPrz    C    A        1      2        2 
   7  chr7_49483627     ZBoe    C    A        0      0        2 
   7  chr7_49483627     ZGre    C    A        0      0        2 
   7  chr7_49483627     ZHar    C    A        0      0        2 
   7  chr7_49483627   Sample    C    A        0      0        2 
   7  chr7_49494260     AAsi    T    C        0      0        2 
   7  chr7_49494260     AKia    T    C        0      0        2 
   7  chr7_49494260     AOna    T    C        0      0        2 
   7  chr7_49494260     ASom    T    C        0      0        2 
   7  chr7_49494260     HCab    T    C        0      0        2 
   7  chr7_49494260     HPrz    T    C        0      0        2 
   7  chr7_49494260     ZBoe    T    C      0.5      1        2 
   7  chr7_49494260     ZGre    T    C        0      0        2 
   7  chr7_49494260     ZHar    T    C        0      0        2 
   7  chr7_49494260   Sample    T    C        0      0        2 
   7  chr7_49500656     AAsi    G    A        0      0        2 
   7  chr7_49500656     AKia    G    A        0      0        2 
   7  chr7_49500656     AOna    G    A        0      0        2 
   7  chr7_49500656     ASom    G    A        0      0        2 
   7  chr7_49500656     HCab    G    A        0      0        2 
   7  chr7_49500656     HPrz    G    A        0      0        2 
   7  chr7_49500656     ZBoe    G    A      0.5      1        2 
   7  chr7_49500656     ZGre    G    A        0      0        2 
   7  chr7_49500656     ZHar    G    A        0      0        2 
   7  chr7_49500656   Sample    G    A        0      0        2 
   7  chr7_49501840     AAsi    T    G        0      0        2 
   7  chr7_49501840     AKia    T    G        1      2        2 
   7  chr7_49501840     AOna    T    G        1      2        2 
   7  chr7_49501840     ASom    T    G        0      0        2 
   7  chr7_49501840     HCab    T    G        0      0        2 
   7  chr7_49501840     HPrz    T    G        0      0        2 
   7  chr7_49501840     ZBoe    T    G        0      0        2 
   7  chr7_49501840     ZGre    T    G        0      0        2 
   7  chr7_49501840     ZHar    T    G        0      0        2 
   7  chr7_49501840   Sample    T    G        0      0        2 
   7  chr7_49505124     AAsi    T    C        0      0        2 
   7  chr7_49505124     AKia    T    C        0      0        2 
   7  chr7_49505124     AOna    T    C        0      0        2 
   7  chr7_49505124     ASom    T    C        0      0        2 
   7  chr7_49505124     HCab    T    C        0      0        2 
   7  chr7_49505124     HPrz    T    C        0      0        2 
   7  chr7_49505124     ZBoe    T    C        0      0        2 
   7  chr7_49505124     ZGre    T    C        0      0        2 
   7  chr7_49505124     ZHar    T    C        1      2        2 
   7  chr7_49505124   Sample    T    C        0      0        2 
   7  chr7_49509138     AAsi    A    G        0      0        2 
   7  chr7_49509138     AKia    A    G        0      0        2 
   7  chr7_49509138     AOna    A    G        0      0        2 
   7  chr7_49509138     ASom    A    G        0      0        2 
   7  chr7_49509138     HCab    A    G        0      0        2 
   7  chr7_49509138     HPrz    A    G        0      0        2 
   7  chr7_49509138     ZBoe    A    G      0.5      1        2 
   7  chr7_49509138     ZGre    A    G        0      0        2 
   7  chr7_49509138     ZHar    A    G        0      0        2 
   7  chr7_49509138   Sample    A    G        0      0        2 
   7  chr7_49516213     AAsi    T    A      0.5      1        2 
   7  chr7_49516213     AKia    T    A        0      0        2 
   7  chr7_49516213     AOna    T    A        0      0        2 
   7  chr7_49516213     ASom    T    A        0      0        2 
   7  chr7_49516213     HCab    T    A        0      0        2 
   7  chr7_49516213     HPrz    T    A        0      0        2 
   7  chr7_49516213     ZBoe    T    A        0      0        2 
   7  chr7_49516213     ZGre    T    A        0      0        2 
   7  chr7_49516213     ZHar    T    A        0      0        2 
   7  chr7_49516213   Sample    T    A        0      0        2 
   7  chr7_49523708     AAsi    A    G        0      0        2 
   7  chr7_49523708     AKia    A    G        0      0        2 
   7  chr7_49523708     AOna    A    G        0      0        2 
   7  chr7_49523708     ASom    A    G        0      0        2 
   7  chr7_49523708     HCab    A    G        0      0        2 
   7  chr7_49523708     HPrz    A    G        0      0        2 
   7  chr7_49523708     ZBoe    A    G        0      0        2 
   7  chr7_49523708     ZGre    A    G        1      2        2 
   7  chr7_49523708     ZHar    A    G        0      0        2 
   7  chr7_49523708   Sample    A    G        0      0        2 
   7  chr7_49529291     AAsi    A    C        0      0        2 
   7  chr7_49529291     AKia    A    C        0      0        2 
   7  chr7_49529291     AOna    A    C        0      0        2 
   7  chr7_49529291     ASom    A    C        0      0        2 
   7  chr7_49529291     HCab    A    C        0      0        2 
   7  chr7_49529291     HPrz    A    C        0      0        2 
   7  chr7_49529291     ZBoe    A    C        1      2        2 
   7  chr7_49529291     ZGre    A    C        0      0        2 
   7  chr7_49529291     ZHar    A    C        0      0        2 
   7  chr7_49529291   Sample    A    C        0      0        2 
   7  chr7_49536349     AAsi    C    T        0      0        2 
   7  chr7_49536349     AKia    C    T        0      0        2 
   7  chr7_49536349     AOna    C    T        0      0        2 
   7  chr7_49536349     ASom    C    T        0      0        2 
   7  chr7_49536349     HCab    C    T        0      0        2 
   7  chr7_49536349     HPrz    C    T      0.5      1        2 
   7  chr7_49536349     ZBoe    C    T        0      0        2 
   7  chr7_49536349     ZGre    C    T        0      0        2 
   7  chr7_49536349     ZHar    C    T        0      0        2 
   7  chr7_49536349   Sample    C    T        0      0        2 
   7  chr7_49538782     AAsi    C    T        0      0        2 
   7  chr7_49538782     AKia    C    T        0      0        2 
   7  chr7_49538782     AOna    C    T        0      0        2 
   7  chr7_49538782     ASom    C    T        0      0        2 
   7  chr7_49538782     HCab    C    T        1      2        2 
   7  chr7_49538782     HPrz    C    T        1      2        2 
   7  chr7_49538782     ZBoe    C    T        0      0        2 
   7  chr7_49538782     ZGre    C    T        0      0        2 
   7  chr7_49538782     ZHar    C    T        0      0        2 
   7  chr7_49538782   Sample    C    T        0      0        2 
   7  chr7_49541684     AAsi    T    C        0      0        2 
   7  chr7_49541684     AKia    T    C        0      0        2 
   7  chr7_49541684     AOna    T    C        0      0        2 
   7  chr7_49541684     ASom    T    C        0      0        2 
   7  chr7_49541684     HCab    T    C        1      2        2 
   7  chr7_49541684     HPrz    T    C        1      2        2 
   7  chr7_49541684     ZBoe    T    C        0      0        2 
   7  chr7_49541684     ZGre    T    C        0      0        2 
   7  chr7_49541684     ZHar    T    C        0      0        2 
   7  chr7_49541684   Sample    T    C        0      0        2 
   7  chr7_49543471     AAsi    T    A        0      0        2 
   7  chr7_49543471     AKia    T    A        0      0        2 
   7  chr7_49543471     AOna    T    A        0      0        2 
   7  chr7_49543471     ASom    T    A        0      0        2 
   7  chr7_49543471     HCab    T    A        0      0        2 
   7  chr7_49543471     HPrz    T    A        0      0        2 
   7  chr7_49543471     ZBoe    T    A      0.5      1        2 
   7  chr7_49543471     ZGre    T    A        0      0        2 
   7  chr7_49543471     ZHar    T    A        0      0        2 
   7  chr7_49543471   Sample    T    A        0      0        2 
   7  chr7_49545281     AAsi    T    C        0      0        2 
   7  chr7_49545281     AKia    T    C        0      0        2 
   7  chr7_49545281     AOna    T    C        0      0        2 
   7  chr7_49545281     ASom    T    C        0      0        2 
   7  chr7_49545281     HCab    T    C        1      2        2 
   7  chr7_49545281     HPrz    T    C        1      2        2 
   7  chr7_49545281     ZBoe    T    C        0      0        2 
   7  chr7_49545281     ZGre    T    C        0      0        2 
   7  chr7_49545281     ZHar    T    C        0      0        2 
   7  chr7_49545281   Sample    T    C        0      0        2 
   7  chr7_49548081     AAsi    G    C        0      0        2 
   7  chr7_49548081     AKia    G    C        0      0        2 
   7  chr7_49548081     AOna    G    C        0      0        2 
   7  chr7_49548081     ASom    G    C        0      0        2 
   7  chr7_49548081     HCab    G    C        0      0        2 
   7  chr7_49548081     HPrz    G    C        0      0        2 
   7  chr7_49548081     ZBoe    G    C        0      0        2 
   7  chr7_49548081     ZGre    G    C        1      2        2 
   7  chr7_49548081     ZHar    G    C        0      0        2 
   7  chr7_49548081   Sample    G    C        0      0        2 
   7  chr7_49549689     AAsi    G    T        0      0        2 
   7  chr7_49549689     AKia    G    T        0      0        2 
   7  chr7_49549689     AOna    G    T        0      0        2 
   7  chr7_49549689     ASom    G    T        0      0        2 
   7  chr7_49549689     HCab    G    T        0      0        2 
   7  chr7_49549689     HPrz    G    T        0      0        2 
   7  chr7_49549689     ZBoe    G    T        0      0        2 
   7  chr7_49549689     ZGre    G    T        0      0        2 
   7  chr7_49549689     ZHar    G    T        1      2        2 
   7  chr7_49549689   Sample    G    T        0      0        2 
   7  chr7_49559986     AAsi    G    A        0      0        2 
   7  chr7_49559986     AKia    G    A        0      0        2 
   7  chr7_49559986     AOna    G    A        0      0        2 
   7  chr7_49559986     ASom    G    A        0      0        2 
   7  chr7_49559986     HCab    G    A        1      2        2 
   7  chr7_49559986     HPrz    G    A        1      2        2 
   7  chr7_49559986     ZBoe    G    A        0      0        2 
   7  chr7_49559986     ZGre    G    A        0      0        2 
   7  chr7_49559986     ZHar    G    A        0      0        2 
   7  chr7_49559986   Sample    G    A        0      0        2 
   7  chr7_49560838     AAsi    G    A        0      0        2 
   7  chr7_49560838     AKia    G    A        0      0        2 
   7  chr7_49560838     AOna    G    A        0      0        2 
   7  chr7_49560838     ASom    G    A        0      0        2 
   7  chr7_49560838     HCab    G    A        1      2        2 
   7  chr7_49560838     HPrz    G    A        1      2        2 
   7  chr7_49560838     ZBoe    G    A        0      0        2 
   7  chr7_49560838     ZGre    G    A        0      0        2 
   7  chr7_49560838     ZHar    G    A        0      0        2 
   7  chr7_49560838   Sample    G    A        0      0        2 
   7  chr7_49566653     AAsi    T    C        0      0        2 
   7  chr7_49566653     AKia    T    C        0      0        2 
   7  chr7_49566653     AOna    T    C        0      0        2 
   7  chr7_49566653     ASom    T    C        0      0        2 
   7  chr7_49566653     HCab    T    C        1      2        2 
   7  chr7_49566653     HPrz    T    C        1      2        2 
   7  chr7_49566653     ZBoe    T    C        0      0        2 
   7  chr7_49566653     ZGre    T    C        0      0        2 
   7  chr7_49566653     ZHar    T    C        0      0        2 
   7  chr7_49566653   Sample    T    C        0      0        2 
   7  chr7_49566847     AAsi    G    A        1      2        2 
   7  chr7_49566847     AKia    G    A        0      0        2 
   7  chr7_49566847     AOna    G    A        0      0        2 
   7  chr7_49566847     ASom    G    A        1      2        2 
   7  chr7_49566847     HCab    G    A        0      0        2 
   7  chr7_49566847     HPrz    G    A        0      0        2 
   7  chr7_49566847     ZBoe    G    A        0      0        2 
   7  chr7_49566847     ZGre    G    A        0      0        2 
   7  chr7_49566847     ZHar    G    A        0      0        2 
   7  chr7_49566847   Sample    G    A        1      2        2 
   7  chr7_49568077     AAsi    T    C        0      0        2 
   7  chr7_49568077     AKia    T    C        0      0        2 
   7  chr7_49568077     AOna    T    C        0      0        2 
   7  chr7_49568077     ASom    T    C        0      0        2 
   7  chr7_49568077     HCab    T    C        0      0        2 
   7  chr7_49568077     HPrz    T    C        0      0        2 
   7  chr7_49568077     ZBoe    T    C      0.5      1        2 
   7  chr7_49568077     ZGre    T    C        0      0        2 
   7  chr7_49568077     ZHar    T    C        0      0        2 
   7  chr7_49568077   Sample    T    C        0      0        2 
   7  chr7_49568562     AAsi    G    T        0      0        2 
   7  chr7_49568562     AKia    G    T        0      0        2 
   7  chr7_49568562     AOna    G    T        0      0        2 
   7  chr7_49568562     ASom    G    T        0      0        2 
   7  chr7_49568562     HCab    G    T        0      0        2 
   7  chr7_49568562     HPrz    G    T        0      0        2 
   7  chr7_49568562     ZBoe    G    T        0      0        2 
   7  chr7_49568562     ZGre    G    T        1      2        2 
   7  chr7_49568562     ZHar    G    T        0      0        2 
   7  chr7_49568562   Sample    G    T        0      0        2 
   7  chr7_49578391     AAsi    T    C        0      0        2 
   7  chr7_49578391     AKia    T    C        0      0        2 
   7  chr7_49578391     AOna    T    C        0      0        2 
   7  chr7_49578391     ASom    T    C        0      0        2 
   7  chr7_49578391     HCab    T    C        0      0        2 
   7  chr7_49578391     HPrz    T    C        0      0        2 
   7  chr7_49578391     ZBoe    T    C      0.5      1        2 
   7  chr7_49578391     ZGre    T    C        0      0        2 
   7  chr7_49578391     ZHar    T    C        0      0        2 
   7  chr7_49578391   Sample    T    C        0      0        2 
   7  chr7_49579463     AAsi    T    C        0      0        2 
   7  chr7_49579463     AKia    T    C        0      0        2 
   7  chr7_49579463     AOna    T    C        0      0        2 
   7  chr7_49579463     ASom    T    C        0      0        2 
   7  chr7_49579463     HCab    T    C        0      0        2 
   7  chr7_49579463     HPrz    T    C        0      0        2 
   7  chr7_49579463     ZBoe    T    C        0      0        2 
   7  chr7_49579463     ZGre    T    C        0      0        2 
   7  chr7_49579463     ZHar    T    C      0.5      1        2 
   7  chr7_49579463   Sample    T    C        0      0        2 
   7  chr7_49590455     AAsi    C    G        0      0        2 
   7  chr7_49590455     AKia    C    G        0      0        2 
   7  chr7_49590455     AOna    C    G        0      0        2 
   7  chr7_49590455     ASom    C    G        0      0        2 
   7  chr7_49590455     HCab    C    G        1      2        2 
   7  chr7_49590455     HPrz    C    G        1      2        2 
   7  chr7_49590455     ZBoe    C    G        0      0        2 
   7  chr7_49590455     ZGre    C    G        0      0        2 
   7  chr7_49590455     ZHar    C    G        0      0        2 
   7  chr7_49590455   Sample    C    G        0      0        2 
   7  chr7_49592443     AAsi    A    G        1      2        2 
   7  chr7_49592443     AKia    A    G        0      0        2 
   7  chr7_49592443     AOna    A    G        0      0        2 
   7  chr7_49592443     ASom    A    G        1      2        2 
   7  chr7_49592443     HCab    A    G        0      0        2 
   7  chr7_49592443     HPrz    A    G        0      0        2 
   7  chr7_49592443     ZBoe    A    G        0      0        2 
   7  chr7_49592443     ZGre    A    G        0      0        2 
   7  chr7_49592443     ZHar    A    G        0      0        2 
   7  chr7_49592443   Sample    A    G        1      2        2 
   7  chr7_49596920     AAsi    T    C        0      0        2 
   7  chr7_49596920     AKia    T    C        0      0        2 
   7  chr7_49596920     AOna    T    C        0      0        2 
   7  chr7_49596920     ASom    T    C        0      0        2 
   7  chr7_49596920     HCab    T    C        0      0        2 
   7  chr7_49596920     HPrz    T    C        0      0        2 
   7  chr7_49596920     ZBoe    T    C        0      0        2 
   7  chr7_49596920     ZGre    T    C        1      2        2 
   7  chr7_49596920     ZHar    T    C        0      0        2 
   7  chr7_49596920   Sample    T    C        0      0        2 
   7  chr7_49598365     AAsi    A    G        0      0        2 
   7  chr7_49598365     AKia    A    G        0      0        2 
   7  chr7_49598365     AOna    A    G        0      0        2 
   7  chr7_49598365     ASom    A    G        0      0        2 
   7  chr7_49598365     HCab    A    G        0      0        2 
   7  chr7_49598365     HPrz    A    G        0      0        2 
   7  chr7_49598365     ZBoe    A    G        0      0        2 
   7  chr7_49598365     ZGre    A    G        1      2        2 
   7  chr7_49598365     ZHar    A    G        0      0        2 
   7  chr7_49598365   Sample    A    G        0      0        2 
   7  chr7_49599118     AAsi    A    G        0      0        2 
   7  chr7_49599118     AKia    A    G        0      0        2 
   7  chr7_49599118     AOna    A    G        1      2        2 
   7  chr7_49599118     ASom    A    G        0      0        2 
   7  chr7_49599118     HCab    A    G        0      0        2 
   7  chr7_49599118     HPrz    A    G        0      0        2 
   7  chr7_49599118     ZBoe    A    G        0      0        2 
   7  chr7_49599118     ZGre    A    G        0      0        2 
   7  chr7_49599118     ZHar    A    G        0      0        2 
   7  chr7_49599118   Sample    A    G        0      0        2 
   7  chr7_49599175     AAsi    C    G        0      0        2 
   7  chr7_49599175     AKia    C    G        0      0        2 
   7  chr7_49599175     AOna    C    G        0      0        2 
   7  chr7_49599175     ASom    C    G        0      0        2 
   7  chr7_49599175     HCab    C    G        0      0        2 
   7  chr7_49599175     HPrz    C    G        0      0        2 
   7  chr7_49599175     ZBoe    C    G        0      0        2 
   7  chr7_49599175     ZGre    C    G        0      0        2 
   7  chr7_49599175     ZHar    C    G        1      2        2 
   7  chr7_49599175   Sample    C    G        0      0        2 
   7  chr7_49605505     AAsi    T    C        0      0        2 
   7  chr7_49605505     AKia    T    C        0      0        2 
   7  chr7_49605505     AOna    T    C        0      0        2 
   7  chr7_49605505     ASom    T    C        0      0        2 
   7  chr7_49605505     HCab    T    C        1      2        2 
   7  chr7_49605505     HPrz    T    C        1      2        2 
   7  chr7_49605505     ZBoe    T    C        0      0        2 
   7  chr7_49605505     ZGre    T    C        0      0        2 
   7  chr7_49605505     ZHar    T    C        0      0        2 
   7  chr7_49605505   Sample    T    C        1      2        2 
   7  chr7_49611235     AAsi    G    A        0      0        2 
   7  chr7_49611235     AKia    G    A        1      2        2 
   7  chr7_49611235     AOna    G    A        1      2        2 
   7  chr7_49611235     ASom    G    A        0      0        2 
   7  chr7_49611235     HCab    G    A        0      0        2 
   7  chr7_49611235     HPrz    G    A        0      0        2 
   7  chr7_49611235     ZBoe    G    A        0      0        2 
   7  chr7_49611235     ZGre    G    A        0      0        2 
   7  chr7_49611235     ZHar    G    A        0      0        2 
   7  chr7_49611235   Sample    G    A        0      0        2 
   7  chr7_49611357     AAsi    A    G        0      0        2 
   7  chr7_49611357     AKia    A    G        0      0        2 
   7  chr7_49611357     AOna    A    G        0      0        2 
   7  chr7_49611357     ASom    A    G        0      0        2 
   7  chr7_49611357     HCab    A    G        0      0        2 
   7  chr7_49611357     HPrz    A    G        0      0        2 
   7  chr7_49611357     ZBoe    A    G        0      0        2 
   7  chr7_49611357     ZGre    A    G        1      2        2 
   7  chr7_49611357     ZHar    A    G        0      0        2 
   7  chr7_49611357   Sample    A    G        0      0        2 
   7  chr7_49611643     AAsi    C    T        0      0        2 
   7  chr7_49611643     AKia    C    T        0      0        2 
   7  chr7_49611643     AOna    C    T        0      0        2 
   7  chr7_49611643     ASom    C    T        0      0        2 
   7  chr7_49611643     HCab    C    T        0      0        2 
   7  chr7_49611643     HPrz    C    T        0      0        2 
   7  chr7_49611643     ZBoe    C    T        1      2        2 
   7  chr7_49611643     ZGre    C    T        0      0        2 
   7  chr7_49611643     ZHar    C    T        0      0        2 
   7  chr7_49611643   Sample    C    T        0      0        2 
   7  chr7_49622791     AAsi    C    T        0      0        2 
   7  chr7_49622791     AKia    C    T        0      0        2 
   7  chr7_49622791     AOna    C    T        0      0        2 
   7  chr7_49622791     ASom    C    T        0      0        2 
   7  chr7_49622791     HCab    C    T        0      0        2 
   7  chr7_49622791     HPrz    C    T        0      0        2 
   7  chr7_49622791     ZBoe    C    T        0      0        2 
   7  chr7_49622791     ZGre    C    T        0      0        2 
   7  chr7_49622791     ZHar    C    T      0.5      1        2 
   7  chr7_49622791   Sample    C    T        0      0        2 
   7  chr7_49623842     AAsi    C    A        0      0        2 
   7  chr7_49623842     AKia    C    A        1      2        2 
   7  chr7_49623842     AOna    C    A        1      2        2 
   7  chr7_49623842     ASom    C    A        0      0        2 
   7  chr7_49623842     HCab    C    A        0      0        2 
   7  chr7_49623842     HPrz    C    A        0      0        2 
   7  chr7_49623842     ZBoe    C    A        0      0        2 
   7  chr7_49623842     ZGre    C    A        0      0        2 
   7  chr7_49623842     ZHar    C    A        0      0        2 
   7  chr7_49623842   Sample    C    A        0      0        2 
   7  chr7_49632634     AAsi    T    C        0      0        2 
   7  chr7_49632634     AKia    T    C        1      2        2 
   7  chr7_49632634     AOna    T    C        0      0        2 
   7  chr7_49632634     ASom    T    C        0      0        2 
   7  chr7_49632634     HCab    T    C        0      0        2 
   7  chr7_49632634     HPrz    T    C        0      0        2 
   7  chr7_49632634     ZBoe    T    C        0      0        2 
   7  chr7_49632634     ZGre    T    C        0      0        2 
   7  chr7_49632634     ZHar    T    C        0      0        2 
   7  chr7_49632634   Sample    T    C        0      0        2 
   7  chr7_49640030     AAsi    G    A        0      0        2 
   7  chr7_49640030     AKia    G    A        0      0        2 
   7  chr7_49640030     AOna    G    A        0      0        2 
   7  chr7_49640030     ASom    G    A        0      0        2 
   7  chr7_49640030     HCab    G    A        0      0        2 
   7  chr7_49640030     HPrz    G    A        0      0        2 
   7  chr7_49640030     ZBoe    G    A        1      2        2 
   7  chr7_49640030     ZGre    G    A        1      2        2 
   7  chr7_49640030     ZHar    G    A        1      2        2 
   7  chr7_49640030   Sample    G    A        0      0        2 
   7  chr7_49652773     AAsi    T    C        0      0        2 
   7  chr7_49652773     AKia    T    C        1      2        2 
   7  chr7_49652773     AOna    T    C        1      2        2 
   7  chr7_49652773     ASom    T    C        0      0        2 
   7  chr7_49652773     HCab    T    C        0      0        2 
   7  chr7_49652773     HPrz    T    C        0      0        2 
   7  chr7_49652773     ZBoe    T    C        0      0        2 
   7  chr7_49652773     ZGre    T    C        0      0        2 
   7  chr7_49652773     ZHar    T    C        0      0        2 
   7  chr7_49652773   Sample    T    C        0      0        2 
   7  chr7_49658098     AAsi    A    G        0      0        2 
   7  chr7_49658098     AKia    A    G        0      0        2 
   7  chr7_49658098     AOna    A    G        0      0        2 
   7  chr7_49658098     ASom    A    G        0      0        2 
   7  chr7_49658098     HCab    A    G        0      0        2 
   7  chr7_49658098     HPrz    A    G      0.5      1        2 
   7  chr7_49658098     ZBoe    A    G        0      0        2 
   7  chr7_49658098     ZGre    A    G        0      0        2 
   7  chr7_49658098     ZHar    A    G        0      0        2 
   7  chr7_49658098   Sample    A    G        0      0        2 
   7  chr7_49661570     AAsi    A    G        0      0        2 
   7  chr7_49661570     AKia    A    G        0      0        2 
   7  chr7_49661570     AOna    A    G        0      0        2 
   7  chr7_49661570     ASom    A    G        0      0        2 
   7  chr7_49661570     HCab    A    G        0      0        2 
   7  chr7_49661570     HPrz    A    G        0      0        2 
   7  chr7_49661570     ZBoe    A    G        0      0        2 
   7  chr7_49661570     ZGre    A    G        1      2        2 
   7  chr7_49661570     ZHar    A    G        0      0        2 
   7  chr7_49661570   Sample    A    G        0      0        2 
   7  chr7_49664287     AAsi    A    G        0      0        2 
   7  chr7_49664287     AKia    A    G        0      0        2 
   7  chr7_49664287     AOna    A    G        0      0        2 
   7  chr7_49664287     ASom    A    G        0      0        2 
   7  chr7_49664287     HCab    A    G        0      0        2 
   7  chr7_49664287     HPrz    A    G        0      0        2 
   7  chr7_49664287     ZBoe    A    G        1      2        2 
   7  chr7_49664287     ZGre    A    G        0      0        2 
   7  chr7_49664287     ZHar    A    G        0      0        2 
   7  chr7_49664287   Sample    A    G        0      0        2 
   7  chr7_49665985     AAsi    A    G        0      0        2 
   7  chr7_49665985     AKia    A    G        1      2        2 
   7  chr7_49665985     AOna    A    G        0      0        2 
   7  chr7_49665985     ASom    A    G        0      0        2 
   7  chr7_49665985     HCab    A    G        0      0        2 
   7  chr7_49665985     HPrz    A    G        0      0        2 
   7  chr7_49665985     ZBoe    A    G        0      0        2 
   7  chr7_49665985     ZGre    A    G        0      0        2 
   7  chr7_49665985     ZHar    A    G        0      0        2 
   7  chr7_49665985   Sample    A    G        0      0        2 
   7  chr7_49666424     AAsi    C    A        0      0        2 
   7  chr7_49666424     AKia    C    A        0      0        2 
   7  chr7_49666424     AOna    C    A        0      0        2 
   7  chr7_49666424     ASom    C    A        0      0        2 
   7  chr7_49666424     HCab    C    A        0      0        2 
   7  chr7_49666424     HPrz    C    A        0      0        2 
   7  chr7_49666424     ZBoe    C    A        0      0        2 
   7  chr7_49666424     ZGre    C    A        0      0        2 
   7  chr7_49666424     ZHar    C    A      0.5      1        2 
   7  chr7_49666424   Sample    C    A        0      0        2 
   7  chr7_49666841     AAsi    T    C        0      0        2 
   7  chr7_49666841     AKia    T    C        0      0        2 
   7  chr7_49666841     AOna    T    C      0.5      1        2 
   7  chr7_49666841     ASom    T    C        0      0        2 
   7  chr7_49666841     HCab    T    C        0      0        2 
   7  chr7_49666841     HPrz    T    C        0      0        2 
   7  chr7_49666841     ZBoe    T    C        0      0        2 
   7  chr7_49666841     ZGre    T    C        0      0        2 
   7  chr7_49666841     ZHar    T    C        0      0        2 
   7  chr7_49666841   Sample    T    C        0      0        2 
   7  chr7_49679742     AAsi    G    A        0      0        2 
   7  chr7_49679742     AKia    G    A        0      0        2 
   7  chr7_49679742     AOna    G    A        0      0        2 
   7  chr7_49679742     ASom    G    A        0      0        2 
   7  chr7_49679742     HCab    G    A        1      2        2 
   7  chr7_49679742     HPrz    G    A        1      2        2 
   7  chr7_49679742     ZBoe    G    A        0      0        2 
   7  chr7_49679742     ZGre    G    A        0      0        2 
   7  chr7_49679742     ZHar    G    A        0      0        2 
   7  chr7_49679742   Sample    G    A        0      0        2 
   7  chr7_49684976     AAsi    T    C        0      0        2 
   7  chr7_49684976     AKia    T    C        0      0        2 
   7  chr7_49684976     AOna    T    C        0      0        2 
   7  chr7_49684976     ASom    T    C        0      0        2 
   7  chr7_49684976     HCab    T    C        1      2        2 
   7  chr7_49684976     HPrz    T    C        1      2        2 
   7  chr7_49684976     ZBoe    T    C        0      0        2 
   7  chr7_49684976     ZGre    T    C        0      0        2 
   7  chr7_49684976     ZHar    T    C        0      0        2 
   7  chr7_49684976   Sample    T    C        0      0        2 
   7  chr7_49689826     AAsi    C    G        0      0        2 
   7  chr7_49689826     AKia    C    G      0.5      1        2 
   7  chr7_49689826     AOna    C    G        0      0        2 
   7  chr7_49689826     ASom    C    G        0      0        2 
   7  chr7_49689826     HCab    C    G        0      0        2 
   7  chr7_49689826     HPrz    C    G        0      0        2 
   7  chr7_49689826     ZBoe    C    G        0      0        2 
   7  chr7_49689826     ZGre    C    G        0      0        2 
   7  chr7_49689826     ZHar    C    G        0      0        2 
   7  chr7_49689826   Sample    C    G        0      0        2 
   7  chr7_49690608     AAsi    T    C        1      2        2 
   7  chr7_49690608     AKia    T    C        0      0        2 
   7  chr7_49690608     AOna    T    C        0      0        2 
   7  chr7_49690608     ASom    T    C        1      2        2 
   7  chr7_49690608     HCab    T    C        1      2        2 
   7  chr7_49690608     HPrz    T    C        1      2        2 
   7  chr7_49690608     ZBoe    T    C        0      0        2 
   7  chr7_49690608     ZGre    T    C        0      0        2 
   7  chr7_49690608     ZHar    T    C        0      0        2 
   7  chr7_49690608   Sample    T    C        1      2        2 
   7  chr7_49695705     AAsi    A    G        0      0        2 
   7  chr7_49695705     AKia    A    G        0      0        2 
   7  chr7_49695705     AOna    A    G        0      0        2 
   7  chr7_49695705     ASom    A    G        0      0        2 
   7  chr7_49695705     HCab    A    G        1      2        2 
   7  chr7_49695705     HPrz    A    G        1      2        2 
   7  chr7_49695705     ZBoe    A    G        0      0        2 
   7  chr7_49695705     ZGre    A    G        0      0        2 
   7  chr7_49695705     ZHar    A    G        0      0        2 
   7  chr7_49695705   Sample    A    G        0      0        2 
   7  chr7_49699955     AAsi    G    C        0      0        2 
   7  chr7_49699955     AKia    G    C        0      0        2 
   7  chr7_49699955     AOna    G    C        0      0        2 
   7  chr7_49699955     ASom    G    C        0      0        2 
   7  chr7_49699955     HCab    G    C        1      2        2 
   7  chr7_49699955     HPrz    G    C        1      2        2 
   7  chr7_49699955     ZBoe    G    C        0      0        2 
   7  chr7_49699955     ZGre    G    C        0      0        2 
   7  chr7_49699955     ZHar    G    C        0      0        2 
   7  chr7_49699955   Sample    G    C        0      0        2 
   7  chr7_49707365     AAsi    T    G        0      0        2 
   7  chr7_49707365     AKia    T    G        1      2        2 
   7  chr7_49707365     AOna    T    G        1      2        2 
   7  chr7_49707365     ASom    T    G        0      0        2 
   7  chr7_49707365     HCab    T    G        1      2        2 
   7  chr7_49707365     HPrz    T    G        1      2        2 
   7  chr7_49707365     ZBoe    T    G        0      0        2 
   7  chr7_49707365     ZGre    T    G        0      0        2 
   7  chr7_49707365     ZHar    T    G        0      0        2 
   7  chr7_49707365   Sample    T    G        0      0        2 
   7  chr7_49708548     AAsi    G    A        0      0        2 
   7  chr7_49708548     AKia    G    A        1      2        2 
   7  chr7_49708548     AOna    G    A        1      2        2 
   7  chr7_49708548     ASom    G    A        0      0        2 
   7  chr7_49708548     HCab    G    A        1      2        2 
   7  chr7_49708548     HPrz    G    A        1      2        2 
   7  chr7_49708548     ZBoe    G    A        0      0        2 
   7  chr7_49708548     ZGre    G    A        0      0        2 
   7  chr7_49708548     ZHar    G    A        0      0        2 
   7  chr7_49708548   Sample    G    A        0      0        2 
   7  chr7_49709717     AAsi    A    G        0      0        2 
   7  chr7_49709717     AKia    A    G        0      0        2 
   7  chr7_49709717     AOna    A    G        0      0        2 
   7  chr7_49709717     ASom    A    G        0      0        2 
   7  chr7_49709717     HCab    A    G        0      0        2 
   7  chr7_49709717     HPrz    A    G        0      0        2 
   7  chr7_49709717     ZBoe    A    G        1      2        2 
   7  chr7_49709717     ZGre    A    G        1      2        2 
   7  chr7_49709717     ZHar    A    G        0      0        2 
   7  chr7_49709717   Sample    A    G        0      0        2 
   7  chr7_49709975     AAsi    G    A        0      0        2 
   7  chr7_49709975     AKia    G    A        1      2        2 
   7  chr7_49709975     AOna    G    A        1      2        2 
   7  chr7_49709975     ASom    G    A        0      0        2 
   7  chr7_49709975     HCab    G    A        1      2        2 
   7  chr7_49709975     HPrz    G    A        1      2        2 
   7  chr7_49709975     ZBoe    G    A        0      0        2 
   7  chr7_49709975     ZGre    G    A        0      0        2 
   7  chr7_49709975     ZHar    G    A        0      0        2 
   7  chr7_49709975   Sample    G    A        0      0        2 
   7  chr7_49710751     AAsi    T    C        0      0        2 
   7  chr7_49710751     AKia    T    C        1      2        2 
   7  chr7_49710751     AOna    T    C        1      2        2 
   7  chr7_49710751     ASom    T    C        0      0        2 
   7  chr7_49710751     HCab    T    C        0      0        2 
   7  chr7_49710751     HPrz    T    C        0      0        2 
   7  chr7_49710751     ZBoe    T    C        0      0        2 
   7  chr7_49710751     ZGre    T    C        0      0        2 
   7  chr7_49710751     ZHar    T    C        0      0        2 
   7  chr7_49710751   Sample    T    C        0      0        2 
   7  chr7_49713105     AAsi    A    G        0      0        2 
   7  chr7_49713105     AKia    A    G        0      0        2 
   7  chr7_49713105     AOna    A    G        0      0        2 
   7  chr7_49713105     ASom    A    G        0      0        2 
   7  chr7_49713105     HCab    A    G        0      0        2 
   7  chr7_49713105     HPrz    A    G        0      0        2 
   7  chr7_49713105     ZBoe    A    G        0      0        2 
   7  chr7_49713105     ZGre    A    G        0      0        2 
   7  chr7_49713105     ZHar    A    G        1      2        2 
   7  chr7_49713105   Sample    A    G        0      0        2 
   7  chr7_49716943     AAsi    G    A        0      0        2 
   7  chr7_49716943     AKia    G    A        1      2        2 
   7  chr7_49716943     AOna    G    A        1      2        2 
   7  chr7_49716943     ASom    G    A        0      0        2 
   7  chr7_49716943     HCab    G    A        0      0        2 
   7  chr7_49716943     HPrz    G    A        0      0        2 
   7  chr7_49716943     ZBoe    G    A        0      0        2 
   7  chr7_49716943     ZGre    G    A        0      0        2 
   7  chr7_49716943     ZHar    G    A        0      0        2 
   7  chr7_49716943   Sample    G    A        0      0        2 
   7  chr7_49727470     AAsi    T    C        0      0        2 
   7  chr7_49727470     AKia    T    C        1      2        2 
   7  chr7_49727470     AOna    T    C        0      0        2 
   7  chr7_49727470     ASom    T    C        0      0        2 
   7  chr7_49727470     HCab    T    C        0      0        2 
   7  chr7_49727470     HPrz    T    C        0      0        2 
   7  chr7_49727470     ZBoe    T    C        1      2        2 
   7  chr7_49727470     ZGre    T    C        1      2        2 
   7  chr7_49727470     ZHar    T    C        1      2        2 
   7  chr7_49727470   Sample    T    C        0      0        2 
   7  chr7_49730190     AAsi    A    G        0      0        2 
   7  chr7_49730190     AKia    A    G        0      0        2 
   7  chr7_49730190     AOna    A    G        0      0        2 
   7  chr7_49730190     ASom    A    G        0      0        2 
   7  chr7_49730190     HCab    A    G        1      2        2 
   7  chr7_49730190     HPrz    A    G        1      2        2 
   7  chr7_49730190     ZBoe    A    G        0      0        2 
   7  chr7_49730190     ZGre    A    G        0      0        2 
   7  chr7_49730190     ZHar    A    G        0      0        2 
   7  chr7_49730190   Sample    A    G        0      0        2 
   7  chr7_49733141     AAsi    T    C        0      0        2 
   7  chr7_49733141     AKia    T    C        0      0        2 
   7  chr7_49733141     AOna    T    C        0      0        2 
   7  chr7_49733141     ASom    T    C        0      0        2 
   7  chr7_49733141     HCab    T    C        0      0        2 
   7  chr7_49733141     HPrz    T    C        0      0        2 
   7  chr7_49733141     ZBoe    T    C        0      0        2 
   7  chr7_49733141     ZGre    T    C        1      2        2 
   7  chr7_49733141     ZHar    T    C        0      0        2 
   7  chr7_49733141   Sample    T    C        0      0        2 
   7  chr7_49734470     AAsi    T    C        0      0        2 
   7  chr7_49734470     AKia    T    C        0      0        2 
   7  chr7_49734470     AOna    T    C      0.5      1        2 
   7  chr7_49734470     ASom    T    C        0      0        2 
   7  chr7_49734470     HCab    T    C        0      0        2 
   7  chr7_49734470     HPrz    T    C        0      0        2 
   7  chr7_49734470     ZBoe    T    C        0      0        2 
   7  chr7_49734470     ZGre    T    C        0      0        2 
   7  chr7_49734470     ZHar    T    C        0      0        2 
   7  chr7_49734470   Sample    T    C        0      0        2 
   7  chr7_49735439     AAsi    A    C        0      0        2 
   7  chr7_49735439     AKia    A    C        0      0        2 
   7  chr7_49735439     AOna    A    C        0      0        2 
   7  chr7_49735439     ASom    A    C        0      0        2 
   7  chr7_49735439     HCab    A    C        0      0        2 
   7  chr7_49735439     HPrz    A    C        0      0        2 
   7  chr7_49735439     ZBoe    A    C        0      0        2 
   7  chr7_49735439     ZGre    A    C        0      0        2 
   7  chr7_49735439     ZHar    A    C        1      2        2 
   7  chr7_49735439   Sample    A    C        0      0        2 
   7  chr7_49737084     AAsi    G    A        0      0        2 
   7  chr7_49737084     AKia    G    A        0      0        2 
   7  chr7_49737084     AOna    G    A        0      0        2 
   7  chr7_49737084     ASom    G    A        0      0        2 
   7  chr7_49737084     HCab    G    A        1      2        2 
   7  chr7_49737084     HPrz    G    A        1      2        2 
   7  chr7_49737084     ZBoe    G    A        0      0        2 
   7  chr7_49737084     ZGre    G    A        1      2        2 
   7  chr7_49737084     ZHar    G    A        1      2        2 
   7  chr7_49737084   Sample    G    A        0      0        2 
   7  chr7_49740189     AAsi    T    C        0      0        2 
   7  chr7_49740189     AKia    T    C        1      2        2 
   7  chr7_49740189     AOna    T    C        0      0        2 
   7  chr7_49740189     ASom    T    C        0      0        2 
   7  chr7_49740189     HCab    T    C        0      0        2 
   7  chr7_49740189     HPrz    T    C        0      0        2 
   7  chr7_49740189     ZBoe    T    C        0      0        2 
   7  chr7_49740189     ZGre    T    C        0      0        2 
   7  chr7_49740189     ZHar    T    C        0      0        2 
   7  chr7_49740189   Sample    T    C        0      0        2 
   7  chr7_49744997     AAsi    T    C        1      2        2 
   7  chr7_49744997     AKia    T    C        0      0        2 
   7  chr7_49744997     AOna    T    C        0      0        2 
   7  chr7_49744997     ASom    T    C        0      0        2 
   7  chr7_49744997     HCab    T    C        0      0        2 
   7  chr7_49744997     HPrz    T    C        0      0        2 
   7  chr7_49744997     ZBoe    T    C        0      0        2 
   7  chr7_49744997     ZGre    T    C        0      0        2 
   7  chr7_49744997     ZHar    T    C        0      0        2 
   7  chr7_49744997   Sample    T    C        0      0        2 
   7  chr7_49748373     AAsi    T    C        0      0        2 
   7  chr7_49748373     AKia    T    C        0      0        2 
   7  chr7_49748373     AOna    T    C        0      0        2 
   7  chr7_49748373     ASom    T    C        0      0        2 
   7  chr7_49748373     HCab    T    C        0      0        2 
   7  chr7_49748373     HPrz    T    C        0      0        2 
   7  chr7_49748373     ZBoe    T    C        1      2        2 
   7  chr7_49748373     ZGre    T    C        0      0        2 
   7  chr7_49748373     ZHar    T    C        0      0        2 
   7  chr7_49748373   Sample    T    C        0      0        2 
   7  chr7_49754232     AAsi    A    G        1      2        2 
   7  chr7_49754232     AKia    A    G        0      0        2 
   7  chr7_49754232     AOna    A    G        0      0        2 
   7  chr7_49754232     ASom    A    G        1      2        2 
   7  chr7_49754232     HCab    A    G        0      0        2 
   7  chr7_49754232     HPrz    A    G        0      0        2 
   7  chr7_49754232     ZBoe    A    G        0      0        2 
   7  chr7_49754232     ZGre    A    G        0      0        2 
   7  chr7_49754232     ZHar    A    G        0      0        2 
   7  chr7_49754232   Sample    A    G        1      2        2 
   7  chr7_49756118     AAsi    T    C        0      0        2 
   7  chr7_49756118     AKia    T    C        0      0        2 
   7  chr7_49756118     AOna    T    C        0      0        2 
   7  chr7_49756118     ASom    T    C        0      0        2 
   7  chr7_49756118     HCab    T    C        0      0        2 
   7  chr7_49756118     HPrz    T    C        0      0        2 
   7  chr7_49756118     ZBoe    T    C        1      2        2 
   7  chr7_49756118     ZGre    T    C        1      2        2 
   7  chr7_49756118     ZHar    T    C        1      2        2 
   7  chr7_49756118   Sample    T    C        0      0        2 
   7  chr7_49763233     AAsi    T    C        0      0        2 
   7  chr7_49763233     AKia    T    C        0      0        2 
   7  chr7_49763233     AOna    T    C        0      0        2 
   7  chr7_49763233     ASom    T    C        0      0        2 
   7  chr7_49763233     HCab    T    C        0      0        2 
   7  chr7_49763233     HPrz    T    C        0      0        2 
   7  chr7_49763233     ZBoe    T    C        0      0        2 
   7  chr7_49763233     ZGre    T    C        0      0        2 
   7  chr7_49763233     ZHar    T    C        1      2        2 
   7  chr7_49763233   Sample    T    C        0      0        2 
   7  chr7_49766047     AAsi    A    G        0      0        2 
   7  chr7_49766047     AKia    A    G        1      2        2 
   7  chr7_49766047     AOna    A    G        0      0        2 
   7  chr7_49766047     ASom    A    G        0      0        2 
   7  chr7_49766047     HCab    A    G        0      0        2 
   7  chr7_49766047     HPrz    A    G        0      0        2 
   7  chr7_49766047     ZBoe    A    G        0      0        2 
   7  chr7_49766047     ZGre    A    G        0      0        2 
   7  chr7_49766047     ZHar    A    G        0      0        2 
   7  chr7_49766047   Sample    A    G        0      0        2 
   7  chr7_49766915     AAsi    G    T        0      0        2 
   7  chr7_49766915     AKia    G    T        0      0        2 
   7  chr7_49766915     AOna    G    T        0      0        2 
   7  chr7_49766915     ASom    G    T        0      0        2 
   7  chr7_49766915     HCab    G    T        0      0        2 
   7  chr7_49766915     HPrz    G    T        0      0        2 
   7  chr7_49766915     ZBoe    G    T        0      0        2 
   7  chr7_49766915     ZGre    G    T        1      2        2 
   7  chr7_49766915     ZHar    G    T        0      0        2 
   7  chr7_49766915   Sample    G    T        0      0        2 
   7  chr7_49769151     AAsi    T    C        0      0        2 
   7  chr7_49769151     AKia    T    C        0      0        2 
   7  chr7_49769151     AOna    T    C        0      0        2 
   7  chr7_49769151     ASom    T    C      0.5      1        2 
   7  chr7_49769151     HCab    T    C        0      0        2 
   7  chr7_49769151     HPrz    T    C        0      0        2 
   7  chr7_49769151     ZBoe    T    C        0      0        2 
   7  chr7_49769151     ZGre    T    C        0      0        2 
   7  chr7_49769151     ZHar    T    C        0      0        2 
   7  chr7_49769151   Sample    T    C        0      0        2 
   7  chr7_49775603     AAsi    T    C        0      0        2 
   7  chr7_49775603     AKia    T    C        0      0        2 
   7  chr7_49775603     AOna    T    C        0      0        2 
   7  chr7_49775603     ASom    T    C        0      0        2 
   7  chr7_49775603     HCab    T    C        0      0        2 
   7  chr7_49775603     HPrz    T    C        0      0        2 
   7  chr7_49775603     ZBoe    T    C        0      0        2 
   7  chr7_49775603     ZGre    T    C        1      2        2 
   7  chr7_49775603     ZHar    T    C        0      0        2 
   7  chr7_49775603   Sample    T    C        0      0        2 
   7  chr7_49775862     AAsi    G    C        0      0        2 
   7  chr7_49775862     AKia    G    C        0      0        2 
   7  chr7_49775862     AOna    G    C        0      0        2 
   7  chr7_49775862     ASom    G    C        0      0        2 
   7  chr7_49775862     HCab    G    C        0      0        2 
   7  chr7_49775862     HPrz    G    C        0      0        2 
   7  chr7_49775862     ZBoe    G    C        1      2        2 
   7  chr7_49775862     ZGre    G    C        1      2        2 
   7  chr7_49775862     ZHar    G    C        1      2        2 
   7  chr7_49775862   Sample    G    C        0      0        2 
   7  chr7_49778307     AAsi    A    G        0      0        2 
   7  chr7_49778307     AKia    A    G        0      0        2 
   7  chr7_49778307     AOna    A    G        0      0        2 
   7  chr7_49778307     ASom    A    G        0      0        2 
   7  chr7_49778307     HCab    A    G        0      0        2 
   7  chr7_49778307     HPrz    A    G        0      0        2 
   7  chr7_49778307     ZBoe    A    G        0      0        2 
   7  chr7_49778307     ZGre    A    G        0      0        2 
   7  chr7_49778307     ZHar    A    G        1      2        2 
   7  chr7_49778307   Sample    A    G        0      0        2 
   7  chr7_49780303     AAsi    G    A        0      0        2 
   7  chr7_49780303     AKia    G    A        0      0        2 
   7  chr7_49780303     AOna    G    A        0      0        2 
   7  chr7_49780303     ASom    G    A        0      0        2 
   7  chr7_49780303     HCab    G    A        1      2        2 
   7  chr7_49780303     HPrz    G    A        1      2        2 
   7  chr7_49780303     ZBoe    G    A        0      0        2 
   7  chr7_49780303     ZGre    G    A        0      0        2 
   7  chr7_49780303     ZHar    G    A        0      0        2 
   7  chr7_49780303   Sample    G    A        0      0        2 
   7  chr7_49783895     AAsi    C    T        1      2        2 
   7  chr7_49783895     AKia    C    T        0      0        2 
   7  chr7_49783895     AOna    C    T        0      0        2 
   7  chr7_49783895     ASom    C    T        1      2        2 
   7  chr7_49783895     HCab    C    T        0      0        2 
   7  chr7_49783895     HPrz    C    T        0      0        2 
   7  chr7_49783895     ZBoe    C    T        0      0        2 
   7  chr7_49783895     ZGre    C    T        0      0        2 
   7  chr7_49783895     ZHar    C    T        0      0        2 
   7  chr7_49783895   Sample    C    T        1      2        2 
   7  chr7_49786208     AAsi    T    G        0      0        2 
   7  chr7_49786208     AKia    T    G        1      2        2 
   7  chr7_49786208     AOna    T    G        1      2        2 
   7  chr7_49786208     ASom    T    G        0      0        2 
   7  chr7_49786208     HCab    T    G        0      0        2 
   7  chr7_49786208     HPrz    T    G        0      0        2 
   7  chr7_49786208     ZBoe    T    G        0      0        2 
   7  chr7_49786208     ZGre    T    G        0      0        2 
   7  chr7_49786208     ZHar    T    G        0      0        2 
   7  chr7_49786208   Sample    T    G        0      0        2 
   7  chr7_49792578     AAsi    A    G        0      0        2 
   7  chr7_49792578     AKia    A    G        0      0        2 
   7  chr7_49792578     AOna    A    G        0      0        2 
   7  chr7_49792578     ASom    A    G        0      0        2 
   7  chr7_49792578     HCab    A    G        0      0        2 
   7  chr7_49792578     HPrz    A    G        0      0        2 
   7  chr7_49792578     ZBoe    A    G        0      0        2 
   7  chr7_49792578     ZGre    A    G        1      2        2 
   7  chr7_49792578     ZHar    A    G        0      0        2 
   7  chr7_49792578   Sample    A    G        0      0        2 
   7  chr7_49792706     AAsi    G    C        0      0        2 
   7  chr7_49792706     AKia    G    C        0      0        2 
   7  chr7_49792706     AOna    G    C        1      2        2 
   7  chr7_49792706     ASom    G    C        0      0        2 
   7  chr7_49792706     HCab    G    C        0      0        2 
   7  chr7_49792706     HPrz    G    C        0      0        2 
   7  chr7_49792706     ZBoe    G    C        0      0        2 
   7  chr7_49792706     ZGre    G    C        0      0        2 
   7  chr7_49792706     ZHar    G    C        0      0        2 
   7  chr7_49792706   Sample    G    C        0      0        2 
   7  chr7_49792829     AAsi    C    G        0      0        2 
   7  chr7_49792829     AKia    C    G        0      0        2 
   7  chr7_49792829     AOna    C    G        0      0        2 
   7  chr7_49792829     ASom    C    G      0.5      1        2 
   7  chr7_49792829     HCab    C    G        0      0        2 
   7  chr7_49792829     HPrz    C    G        0      0        2 
   7  chr7_49792829     ZBoe    C    G        0      0        2 
   7  chr7_49792829     ZGre    C    G        0      0        2 
   7  chr7_49792829     ZHar    C    G        0      0        2 
   7  chr7_49792829   Sample    C    G        0      0        2 
   7  chr7_49793085     AAsi    T    C        1      2        2 
   7  chr7_49793085     AKia    T    C        0      0        2 
   7  chr7_49793085     AOna    T    C        0      0        2 
   7  chr7_49793085     ASom    T    C        0      0        2 
   7  chr7_49793085     HCab    T    C        0      0        2 
   7  chr7_49793085     HPrz    T    C        0      0        2 
   7  chr7_49793085     ZBoe    T    C        0      0        2 
   7  chr7_49793085     ZGre    T    C        0      0        2 
   7  chr7_49793085     ZHar    T    C        0      0        2 
   7  chr7_49793085   Sample    T    C        1      2        2 
   7  chr7_49799017     AAsi    C    G        0      0        2 
   7  chr7_49799017     AKia    C    G        0      0        2 
   7  chr7_49799017     AOna    C    G        0      0        2 
   7  chr7_49799017     ASom    C    G        0      0        2 
   7  chr7_49799017     HCab    C    G        1      2        2 
   7  chr7_49799017     HPrz    C    G        1      2        2 
   7  chr7_49799017     ZBoe    C    G        0      0        2 
   7  chr7_49799017     ZGre    C    G        0      0        2 
   7  chr7_49799017     ZHar    C    G        0      0        2 
   7  chr7_49799017   Sample    C    G        0      0        2 
   7  chr7_49800123     AAsi    T    C        0      0        2 
   7  chr7_49800123     AKia    T    C        0      0        2 
   7  chr7_49800123     AOna    T    C        1      2        2 
   7  chr7_49800123     ASom    T    C        0      0        2 
   7  chr7_49800123     HCab    T    C        0      0        2 
   7  chr7_49800123     HPrz    T    C        0      0        2 
   7  chr7_49800123     ZBoe    T    C        0      0        2 
   7  chr7_49800123     ZGre    T    C        1      2        2 
   7  chr7_49800123     ZHar    T    C        0      0        2 
   7  chr7_49800123   Sample    T    C        0      0        2 
   7  chr7_49800137     AAsi    A    C        0      0        2 
   7  chr7_49800137     AKia    A    C        0      0        2 
   7  chr7_49800137     AOna    A    C        0      0        2 
   7  chr7_49800137     ASom    A    C        0      0        2 
   7  chr7_49800137     HCab    A    C        0      0        2 
   7  chr7_49800137     HPrz    A    C        0      0        2 
   7  chr7_49800137     ZBoe    A    C        0      0        2 
   7  chr7_49800137     ZGre    A    C        1      2        2 
   7  chr7_49800137     ZHar    A    C        0      0        2 
   7  chr7_49800137   Sample    A    C        0      0        2 
   7  chr7_49800851     AAsi    A    G        0      0        2 
   7  chr7_49800851     AKia    A    G        0      0        2 
   7  chr7_49800851     AOna    A    G        0      0        2 
   7  chr7_49800851     ASom    A    G        0      0        2 
   7  chr7_49800851     HCab    A    G        1      2        2 
   7  chr7_49800851     HPrz    A    G        1      2        2 
   7  chr7_49800851     ZBoe    A    G        0      0        2 
   7  chr7_49800851     ZGre    A    G        0      0        2 
   7  chr7_49800851     ZHar    A    G        0      0        2 
   7  chr7_49800851   Sample    A    G        0      0        2 
   7  chr7_49803210     AAsi    G    T        0      0        2 
   7  chr7_49803210     AKia    G    T        0      0        2 
   7  chr7_49803210     AOna    G    T        0      0        2 
   7  chr7_49803210     ASom    G    T        0      0        2 
   7  chr7_49803210     HCab    G    T      0.5      1        2 
   7  chr7_49803210     HPrz    G    T      0.5      1        2 
   7  chr7_49803210     ZBoe    G    T        0      0        2 
   7  chr7_49803210     ZGre    G    T        0      0        2 
   7  chr7_49803210     ZHar    G    T        0      0        2 
   7  chr7_49803210   Sample    G    T        0      0        2 
   7  chr7_49813242     AAsi    T    C        0      0        2 
   7  chr7_49813242     AKia    T    C        0      0        2 
   7  chr7_49813242     AOna    T    C        0      0        2 
   7  chr7_49813242     ASom    T    C        0      0        2 
   7  chr7_49813242     HCab    T    C        0      0        2 
   7  chr7_49813242     HPrz    T    C        0      0        2 
   7  chr7_49813242     ZBoe    T    C      0.5      1        2 
   7  chr7_49813242     ZGre    T    C        0      0        2 
   7  chr7_49813242     ZHar    T    C        0      0        2 
   7  chr7_49813242   Sample    T    C        0      0        2 
   7  chr7_49841000     AAsi    T    G        0      0        2 
   7  chr7_49841000     AKia    T    G        0      0        2 
   7  chr7_49841000     AOna    T    G        0      0        2 
   7  chr7_49841000     ASom    T    G        0      0        2 
   7  chr7_49841000     HCab    T    G        1      2        2 
   7  chr7_49841000     HPrz    T    G        1      2        2 
   7  chr7_49841000     ZBoe    T    G        0      0        2 
   7  chr7_49841000     ZGre    T    G        0      0        2 
   7  chr7_49841000     ZHar    T    G        0      0        2 
   7  chr7_49841000   Sample    T    G        0      0        2 
   7  chr7_49846407     AAsi    G    A        0      0        2 
   7  chr7_49846407     AKia    G    A        1      2        2 
   7  chr7_49846407     AOna    G    A        0      0        2 
   7  chr7_49846407     ASom    G    A        0      0        2 
   7  chr7_49846407     HCab    G    A        0      0        2 
   7  chr7_49846407     HPrz    G    A        0      0        2 
   7  chr7_49846407     ZBoe    G    A        0      0        2 
   7  chr7_49846407     ZGre    G    A        0      0        2 
   7  chr7_49846407     ZHar    G    A        0      0        2 
   7  chr7_49846407   Sample    G    A        0      0        2 
   7  chr7_49847193     AAsi    C    A        0      0        2 
   7  chr7_49847193     AKia    C    A        0      0        2 
   7  chr7_49847193     AOna    C    A        0      0        2 
   7  chr7_49847193     ASom    C    A        0      0        2 
   7  chr7_49847193     HCab    C    A        1      2        2 
   7  chr7_49847193     HPrz    C    A        1      2        2 
   7  chr7_49847193     ZBoe    C    A        0      0        2 
   7  chr7_49847193     ZGre    C    A        0      0        2 
   7  chr7_49847193     ZHar    C    A        0      0        2 
   7  chr7_49847193   Sample    C    A        0      0        2 
   7  chr7_49853047     AAsi    G    C        0      0        2 
   7  chr7_49853047     AKia    G    C        0      0        2 
   7  chr7_49853047     AOna    G    C        0      0        2 
   7  chr7_49853047     ASom    G    C        0      0        2 
   7  chr7_49853047     HCab    G    C      0.5      1        2 
   7  chr7_49853047     HPrz    G    C        0      0        2 
   7  chr7_49853047     ZBoe    G    C        0      0        2 
   7  chr7_49853047     ZGre    G    C        0      0        2 
   7  chr7_49853047     ZHar    G    C        0      0        2 
   7  chr7_49853047   Sample    G    C        0      0        2 
   7  chr7_49854025     AAsi    T    C        1      2        2 
   7  chr7_49854025     AKia    T    C        0      0        2 
   7  chr7_49854025     AOna    T    C        0      0        2 
   7  chr7_49854025     ASom    T    C        1      2        2 
   7  chr7_49854025     HCab    T    C        0      0        2 
   7  chr7_49854025     HPrz    T    C        0      0        2 
   7  chr7_49854025     ZBoe    T    C        0      0        2 
   7  chr7_49854025     ZGre    T    C        0      0        2 
   7  chr7_49854025     ZHar    T    C        0      0        2 
   7  chr7_49854025   Sample    T    C        1      2        2 
   7  chr7_49854440     AAsi    C    T        0      0        2 
   7  chr7_49854440     AKia    C    T        0      0        2 
   7  chr7_49854440     AOna    C    T        0      0        2 
   7  chr7_49854440     ASom    C    T        0      0        2 
   7  chr7_49854440     HCab    C    T        0      0        2 
   7  chr7_49854440     HPrz    C    T        0      0        2 
   7  chr7_49854440     ZBoe    C    T        0      0        2 
   7  chr7_49854440     ZGre    C    T        0      0        2 
   7  chr7_49854440     ZHar    C    T        1      2        2 
   7  chr7_49854440   Sample    C    T        0      0        2 
   7  chr7_49857733     AAsi    C    G        1      2        2 
   7  chr7_49857733     AKia    C    G        0      0        2 
   7  chr7_49857733     AOna    C    G        0      0        2 
   7  chr7_49857733     ASom    C    G        1      2        2 
   7  chr7_49857733     HCab    C    G        0      0        2 
   7  chr7_49857733     HPrz    C    G        0      0        2 
   7  chr7_49857733     ZBoe    C    G        0      0        2 
   7  chr7_49857733     ZGre    C    G        0      0        2 
   7  chr7_49857733     ZHar    C    G        0      0        2 
   7  chr7_49857733   Sample    C    G        1      2        2 
   7  chr7_49860289     AAsi    C    G        0      0        2 
   7  chr7_49860289     AKia    C    G        0      0        2 
   7  chr7_49860289     AOna    C    G      0.5      1        2 
   7  chr7_49860289     ASom    C    G        0      0        2 
   7  chr7_49860289     HCab    C    G        1      2        2 
   7  chr7_49860289     HPrz    C    G        1      2        2 
   7  chr7_49860289     ZBoe    C    G        0      0        2 
   7  chr7_49860289     ZGre    C    G        0      0        2 
   7  chr7_49860289     ZHar    C    G        1      2        2 
   7  chr7_49860289   Sample    C    G        0      0        2 
   7  chr7_49861399     AAsi    A    G        0      0        2 
   7  chr7_49861399     AKia    A    G        0      0        2 
   7  chr7_49861399     AOna    A    G        0      0        2 
   7  chr7_49861399     ASom    A    G        0      0        2 
   7  chr7_49861399     HCab    A    G        1      2        2 
   7  chr7_49861399     HPrz    A    G        1      2        2 
   7  chr7_49861399     ZBoe    A    G        0      0        2 
   7  chr7_49861399     ZGre    A    G        0      0        2 
   7  chr7_49861399     ZHar    A    G        0      0        2 
   7  chr7_49861399   Sample    A    G        0      0        2 
   7  chr7_49875230     AAsi    C    T        0      0        2 
   7  chr7_49875230     AKia    C    T        0      0        2 
   7  chr7_49875230     AOna    C    T        0      0        2 
   7  chr7_49875230     ASom    C    T        0      0        2 
   7  chr7_49875230     HCab    C    T        1      2        2 
   7  chr7_49875230     HPrz    C    T        1      2        2 
   7  chr7_49875230     ZBoe    C    T        0      0        2 
   7  chr7_49875230     ZGre    C    T        0      0        2 
   7  chr7_49875230     ZHar    C    T        0      0        2 
   7  chr7_49875230   Sample    C    T        0      0        2 
   7  chr7_49876845     AAsi    C    T        0      0        2 
   7  chr7_49876845     AKia    C    T        0      0        2 
   7  chr7_49876845     AOna    C    T        0      0        2 
   7  chr7_49876845     ASom    C    T        0      0        2 
   7  chr7_49876845     HCab    C    T        1      2        2 
   7  chr7_49876845     HPrz    C    T        1      2        2 
   7  chr7_49876845     ZBoe    C    T        0      0        2 
   7  chr7_49876845     ZGre    C    T        0      0        2 
   7  chr7_49876845     ZHar    C    T        0      0        2 
   7  chr7_49876845   Sample    C    T        0      0        2 
   7  chr7_49877618     AAsi    C    G        0      0        2 
   7  chr7_49877618     AKia    C    G        0      0        2 
   7  chr7_49877618     AOna    C    G      0.5      1        2 
   7  chr7_49877618     ASom    C    G        0      0        2 
   7  chr7_49877618     HCab    C    G        0      0        2 
   7  chr7_49877618     HPrz    C    G        0      0        2 
   7  chr7_49877618     ZBoe    C    G        0      0        2 
   7  chr7_49877618     ZGre    C    G        0      0        2 
   7  chr7_49877618     ZHar    C    G        0      0        2 
   7  chr7_49877618   Sample    C    G        0      0        2 
   7  chr7_49907308     AAsi    A    G        0      0        2 
   7  chr7_49907308     AKia    A    G        0      0        2 
   7  chr7_49907308     AOna    A    G        0      0        2 
   7  chr7_49907308     ASom    A    G        0      0        2 
   7  chr7_49907308     HCab    A    G      0.5      1        2 
   7  chr7_49907308     HPrz    A    G        0      0        2 
   7  chr7_49907308     ZBoe    A    G        0      0        2 
   7  chr7_49907308     ZGre    A    G        0      0        2 
   7  chr7_49907308     ZHar    A    G        0      0        2 
   7  chr7_49907308   Sample    A    G        0      0        2 
   7  chr7_49908321     AAsi    T    C        0      0        2 
   7  chr7_49908321     AKia    T    C        0      0        2 
   7  chr7_49908321     AOna    T    C        0      0        2 
   7  chr7_49908321     ASom    T    C        0      0        2 
   7  chr7_49908321     HCab    T    C        0      0        2 
   7  chr7_49908321     HPrz    T    C        0      0        2 
   7  chr7_49908321     ZBoe    T    C        1      2        2 
   7  chr7_49908321     ZGre    T    C        0      0        2 
   7  chr7_49908321     ZHar    T    C        0      0        2 
   7  chr7_49908321   Sample    T    C        0      0        2 
   7  chr7_49912541     AAsi    C    T        0      0        2 
   7  chr7_49912541     AKia    C    T        0      0        2 
   7  chr7_49912541     AOna    C    T        0      0        2 
   7  chr7_49912541     ASom    C    T        0      0        2 
   7  chr7_49912541     HCab    C    T        0      0        2 
   7  chr7_49912541     HPrz    C    T        0      0        2 
   7  chr7_49912541     ZBoe    C    T        1      2        2 
   7  chr7_49912541     ZGre    C    T        1      2        2 
   7  chr7_49912541     ZHar    C    T        1      2        2 
   7  chr7_49912541   Sample    C    T        0      0        2 
   7  chr7_49915310     AAsi    G    A        0      0        2 
   7  chr7_49915310     AKia    G    A        0      0        2 
   7  chr7_49915310     AOna    G    A        0      0        2 
   7  chr7_49915310     ASom    G    A        0      0        2 
   7  chr7_49915310     HCab    G    A        1      2        2 
   7  chr7_49915310     HPrz    G    A        1      2        2 
   7  chr7_49915310     ZBoe    G    A        0      0        2 
   7  chr7_49915310     ZGre    G    A        0      0        2 
   7  chr7_49915310     ZHar    G    A        0      0        2 
   7  chr7_49915310   Sample    G    A        0      0        2 
   7  chr7_49915380     AAsi    T    C        0      0        2 
   7  chr7_49915380     AKia    T    C        0      0        2 
   7  chr7_49915380     AOna    T    C        0      0        2 
   7  chr7_49915380     ASom    T    C        0      0        2 
   7  chr7_49915380     HCab    T    C        0      0        2 
   7  chr7_49915380     HPrz    T    C        0      0        2 
   7  chr7_49915380     ZBoe    T    C        1      2        2 
   7  chr7_49915380     ZGre    T    C        0      0        2 
   7  chr7_49915380     ZHar    T    C        0      0        2 
   7  chr7_49915380   Sample    T    C        0      0        2 
   7  chr7_49916249     AAsi    G    C        0      0        2 
   7  chr7_49916249     AKia    G    C        0      0        2 
   7  chr7_49916249     AOna    G    C        0      0        2 
   7  chr7_49916249     ASom    G    C        0      0        2 
   7  chr7_49916249     HCab    G    C        0      0        2 
   7  chr7_49916249     HPrz    G    C        0      0        2 
   7  chr7_49916249     ZBoe    G    C        1      2        2 
   7  chr7_49916249     ZGre    G    C        0      0        2 
   7  chr7_49916249     ZHar    G    C        0      0        2 
   7  chr7_49916249   Sample    G    C        0      0        2 
   7  chr7_49923062     AAsi    A    G        1      2        2 
   7  chr7_49923062     AKia    A    G        0      0        2 
   7  chr7_49923062     AOna    A    G        0      0        2 
   7  chr7_49923062     ASom    A    G        1      2        2 
   7  chr7_49923062     HCab    A    G        0      0        2 
   7  chr7_49923062     HPrz    A    G        0      0        2 
   7  chr7_49923062     ZBoe    A    G        0      0        2 
   7  chr7_49923062     ZGre    A    G        0      0        2 
   7  chr7_49923062     ZHar    A    G        0      0        2 
   7  chr7_49923062   Sample    A    G        1      2        2 
   7  chr7_49923468     AAsi    T    C        0      0        2 
   7  chr7_49923468     AKia    T    C        0      0        2 
   7  chr7_49923468     AOna    T    C        0      0        2 
   7  chr7_49923468     ASom    T    C        0      0        2 
   7  chr7_49923468     HCab    T    C        0      0        2 
   7  chr7_49923468     HPrz    T    C        0      0        2 
   7  chr7_49923468     ZBoe    T    C        0      0        2 
   7  chr7_49923468     ZGre    T    C        1      2        2 
   7  chr7_49923468     ZHar    T    C        0      0        2 
   7  chr7_49923468   Sample    T    C        0      0        2 
   7  chr7_49926308     AAsi    T    C        0      0        2 
   7  chr7_49926308     AKia    T    C        0      0        2 
   7  chr7_49926308     AOna    T    C        0      0        2 
   7  chr7_49926308     ASom    T    C        0      0        2 
   7  chr7_49926308     HCab    T    C        0      0        2 
   7  chr7_49926308     HPrz    T    C        0      0        2 
   7  chr7_49926308     ZBoe    T    C        0      0        2 
   7  chr7_49926308     ZGre    T    C        0      0        2 
   7  chr7_49926308     ZHar    T    C        1      2        2 
   7  chr7_49926308   Sample    T    C        0      0        2 
   7  chr7_49927010     AAsi    G    A        0      0        2 
   7  chr7_49927010     AKia    G    A        0      0        2 
   7  chr7_49927010     AOna    G    A        0      0        2 
   7  chr7_49927010     ASom    G    A        0      0        2 
   7  chr7_49927010     HCab    G    A      0.5      1        2 
   7  chr7_49927010     HPrz    G    A        1      2        2 
   7  chr7_49927010     ZBoe    G    A        0      0        2 
   7  chr7_49927010     ZGre    G    A        0      0        2 
   7  chr7_49927010     ZHar    G    A        0      0        2 
   7  chr7_49927010   Sample    G    A        0      0        2 
   7  chr7_49928119     AAsi    T    C        1      2        2 
   7  chr7_49928119     AKia    T    C        0      0        2 
   7  chr7_49928119     AOna    T    C        0      0        2 
   7  chr7_49928119     ASom    T    C        1      2        2 
   7  chr7_49928119     HCab    T    C        0      0        2 
   7  chr7_49928119     HPrz    T    C        0      0        2 
   7  chr7_49928119     ZBoe    T    C        0      0        2 
   7  chr7_49928119     ZGre    T    C        0      0        2 
   7  chr7_49928119     ZHar    T    C        0      0        2 
   7  chr7_49928119   Sample    T    C        1      2        2 
   7  chr7_49944186     AAsi    G    C        0      0        2 
   7  chr7_49944186     AKia    G    C        0      0        2 
   7  chr7_49944186     AOna    G    C        0      0        2 
   7  chr7_49944186     ASom    G    C        0      0        2 
   7  chr7_49944186     HCab    G    C        1      2        2 
   7  chr7_49944186     HPrz    G    C        1      2        2 
   7  chr7_49944186     ZBoe    G    C        0      0        2 
   7  chr7_49944186     ZGre    G    C        0      0        2 
   7  chr7_49944186     ZHar    G    C        0      0        2 
   7  chr7_49944186   Sample    G    C        0      0        2 
   7  chr7_49950516     AAsi    G    A        0      0        2 
   7  chr7_49950516     AKia    G    A        0      0        2 
   7  chr7_49950516     AOna    G    A        0      0        2 
   7  chr7_49950516     ASom    G    A        0      0        2 
   7  chr7_49950516     HCab    G    A        0      0        2 
   7  chr7_49950516     HPrz    G    A        0      0        2 
   7  chr7_49950516     ZBoe    G    A        0      0        2 
   7  chr7_49950516     ZGre    G    A        0      0        2 
   7  chr7_49950516     ZHar    G    A        1      2        2 
   7  chr7_49950516   Sample    G    A        0      0        2 
   7  chr7_49956419     AAsi    G    A        0      0        2 
   7  chr7_49956419     AKia    G    A        0      0        2 
   7  chr7_49956419     AOna    G    A        0      0        2 
   7  chr7_49956419     ASom    G    A        0      0        2 
   7  chr7_49956419     HCab    G    A        0      0        2 
   7  chr7_49956419     HPrz    G    A        0      0        2 
   7  chr7_49956419     ZBoe    G    A        1      2        2 
   7  chr7_49956419     ZGre    G    A        1      2        2 
   7  chr7_49956419     ZHar    G    A        1      2        2 
   7  chr7_49956419   Sample    G    A        0      0        2 
   7  chr7_49958370     AAsi    T    G        0      0        2 
   7  chr7_49958370     AKia    T    G        0      0        2 
   7  chr7_49958370     AOna    T    G        0      0        2 
   7  chr7_49958370     ASom    T    G        0      0        2 
   7  chr7_49958370     HCab    T    G        0      0        2 
   7  chr7_49958370     HPrz    T    G        0      0        2 
   7  chr7_49958370     ZBoe    T    G        0      0        2 
   7  chr7_49958370     ZGre    T    G        0      0        2 
   7  chr7_49958370     ZHar    T    G        1      2        2 
   7  chr7_49958370   Sample    T    G        0      0        2 
   7  chr7_49963088     AAsi    T    C      0.5      1        2 
   7  chr7_49963088     AKia    T    C        0      0        2 
   7  chr7_49963088     AOna    T    C        0      0        2 
   7  chr7_49963088     ASom    T    C        0      0        2 
   7  chr7_49963088     HCab    T    C        0      0        2 
   7  chr7_49963088     HPrz    T    C        0      0        2 
   7  chr7_49963088     ZBoe    T    C        0      0        2 
   7  chr7_49963088     ZGre    T    C        0      0        2 
   7  chr7_49963088     ZHar    T    C        0      0        2 
   7  chr7_49963088   Sample    T    C        1      2        2 
   7  chr7_49964405     AAsi    C    T        0      0        2 
   7  chr7_49964405     AKia    C    T        0      0        2 
   7  chr7_49964405     AOna    C    T        0      0        2 
   7  chr7_49964405     ASom    C    T        0      0        2 
   7  chr7_49964405     HCab    C    T        0      0        2 
   7  chr7_49964405     HPrz    C    T        0      0        2 
   7  chr7_49964405     ZBoe    C    T      0.5      1        2 
   7  chr7_49964405     ZGre    C    T        0      0        2 
   7  chr7_49964405     ZHar    C    T        0      0        2 
   7  chr7_49964405   Sample    C    T        0      0        2 
   7  chr7_49965855     AAsi    T    C        0      0        2 
   7  chr7_49965855     AKia    T    C        0      0        2 
   7  chr7_49965855     AOna    T    C        0      0        2 
   7  chr7_49965855     ASom    T    C        0      0        2 
   7  chr7_49965855     HCab    T    C        1      2        2 
   7  chr7_49965855     HPrz    T    C        1      2        2 
   7  chr7_49965855     ZBoe    T    C        0      0        2 
   7  chr7_49965855     ZGre    T    C        0      0        2 
   7  chr7_49965855     ZHar    T    C        0      0        2 
   7  chr7_49965855   Sample    T    C        0      0        2 
   7  chr7_49967977     AAsi    T    C        0      0        2 
   7  chr7_49967977     AKia    T    C        0      0        2 
   7  chr7_49967977     AOna    T    C        0      0        2 
   7  chr7_49967977     ASom    T    C        0      0        2 
   7  chr7_49967977     HCab    T    C      0.5      1        2 
   7  chr7_49967977     HPrz    T    C        0      0        2 
   7  chr7_49967977     ZBoe    T    C        0      0        2 
   7  chr7_49967977     ZGre    T    C        0      0        2 
   7  chr7_49967977     ZHar    T    C        0      0        2 
   7  chr7_49967977   Sample    T    C        0      0        2 
   7  chr7_49986921     AAsi    A    G        0      0        2 
   7  chr7_49986921     AKia    A    G        0      0        2 
   7  chr7_49986921     AOna    A    G        0      0        2 
   7  chr7_49986921     ASom    A    G        0      0        2 
   7  chr7_49986921     HCab    A    G        0      0        2 
   7  chr7_49986921     HPrz    A    G        0      0        2 
   7  chr7_49986921     ZBoe    A    G        1      2        2 
   7  chr7_49986921     ZGre    A    G        1      2        2 
   7  chr7_49986921     ZHar    A    G        1      2        2 
   7  chr7_49986921   Sample    A    G        0      0        2 
   7  chr7_49999016     AAsi    A    G        0      0        2 
   7  chr7_49999016     AKia    A    G        0      0        2 
   7  chr7_49999016     AOna    A    G        0      0        2 
   7  chr7_49999016     ASom    A    G        0      0        2 
   7  chr7_49999016     HCab    A    G        0      0        2 
   7  chr7_49999016     HPrz    A    G        0      0        2 
   7  chr7_49999016     ZBoe    A    G        0      0        2 
   7  chr7_49999016     ZGre    A    G        0      0        2 
   7  chr7_49999016     ZHar    A    G      0.5      1        2 
   7  chr7_49999016   Sample    A    G        0      0        2 
   7  chr7_50001550     AAsi    T    C        0      0        2 
   7  chr7_50001550     AKia    T    C        0      0        2 
   7  chr7_50001550     AOna    T    C        0      0        2 
   7  chr7_50001550     ASom    T    C        0      0        2 
   7  chr7_50001550     HCab    T    C        0      0        2 
   7  chr7_50001550     HPrz    T    C        0      0        2 
   7  chr7_50001550     ZBoe    T    C        0      0        2 
   7  chr7_50001550     ZGre    T    C        1      2        2 
   7  chr7_50001550     ZHar    T    C        0      0        2 
   7  chr7_50001550   Sample    T    C        0      0        2 
   7  chr7_50020747     AAsi    G    A        0      0        2 
   7  chr7_50020747     AKia    G    A        1      2        2 
   7  chr7_50020747     AOna    G    A        0      0        2 
   7  chr7_50020747     ASom    G    A        0      0        2 
   7  chr7_50020747     HCab    G    A        0      0        2 
   7  chr7_50020747     HPrz    G    A        0      0        2 
   7  chr7_50020747     ZBoe    G    A        0      0        2 
   7  chr7_50020747     ZGre    G    A        0      0        2 
   7  chr7_50020747     ZHar    G    A        0      0        2 
   7  chr7_50020747   Sample    G    A        0      0        2 
   7  chr7_50025499     AAsi    C    A        0      0        2 
   7  chr7_50025499     AKia    C    A        0      0        2 
   7  chr7_50025499     AOna    C    A        0      0        2 
   7  chr7_50025499     ASom    C    A        0      0        2 
   7  chr7_50025499     HCab    C    A        0      0        2 
   7  chr7_50025499     HPrz    C    A        0      0        2 
   7  chr7_50025499     ZBoe    C    A        1      2        2 
   7  chr7_50025499     ZGre    C    A        0      0        2 
   7  chr7_50025499     ZHar    C    A        0      0        2 
   7  chr7_50025499   Sample    C    A        0      0        2 
   7  chr7_50027385     AAsi    T    C        0      0        2 
   7  chr7_50027385     AKia    T    C        0      0        2 
   7  chr7_50027385     AOna    T    C      0.5      1        2 
   7  chr7_50027385     ASom    T    C        0      0        2 
   7  chr7_50027385     HCab    T    C        0      0        2 
   7  chr7_50027385     HPrz    T    C        0      0        2 
   7  chr7_50027385     ZBoe    T    C        0      0        2 
   7  chr7_50027385     ZGre    T    C        0      0        2 
   7  chr7_50027385     ZHar    T    C        0      0        2 
   7  chr7_50027385   Sample    T    C        0      0        2 
   7  chr7_50030128     AAsi    G    T        0      0        2 
   7  chr7_50030128     AKia    G    T        0      0        2 
   7  chr7_50030128     AOna    G    T        0      0        2 
   7  chr7_50030128     ASom    G    T        0      0        2 
   7  chr7_50030128     HCab    G    T        0      0        2 
   7  chr7_50030128     HPrz    G    T        0      0        2 
   7  chr7_50030128     ZBoe    G    T        0      0        2 
   7  chr7_50030128     ZGre    G    T        0      0        2 
   7  chr7_50030128     ZHar    G    T        1      2        2 
   7  chr7_50030128   Sample    G    T        0      0        2 
   7  chr7_50030557     AAsi    C    T      0.5      1        2 
   7  chr7_50030557     AKia    C    T        1      2        2 
   7  chr7_50030557     AOna    C    T        1      2        2 
   7  chr7_50030557     ASom    C    T        0      0        2 
   7  chr7_50030557     HCab    C    T        1      2        2 
   7  chr7_50030557     HPrz    C    T        1      2        2 
   7  chr7_50030557     ZBoe    C    T        0      0        2 
   7  chr7_50030557     ZGre    C    T        0      0        2 
   7  chr7_50030557     ZHar    C    T        0      0        2 
   7  chr7_50030557   Sample    C    T        0      0        2 
   7  chr7_50034737     AAsi    T    C      0.5      1        2 
   7  chr7_50034737     AKia    T    C        0      0        2 
   7  chr7_50034737     AOna    T    C        0      0        2 
   7  chr7_50034737     ASom    T    C        0      0        2 
   7  chr7_50034737     HCab    T    C        0      0        2 
   7  chr7_50034737     HPrz    T    C        0      0        2 
   7  chr7_50034737     ZBoe    T    C        0      0        2 
   7  chr7_50034737     ZGre    T    C        0      0        2 
   7  chr7_50034737     ZHar    T    C        0      0        2 
   7  chr7_50034737   Sample    T    C        1      2        2 
   7  chr7_50039364     AAsi    C    A        0      0        2 
   7  chr7_50039364     AKia    C    A        0      0        2 
   7  chr7_50039364     AOna    C    A      0.5      1        2 
   7  chr7_50039364     ASom    C    A        0      0        2 
   7  chr7_50039364     HCab    C    A        0      0        2 
   7  chr7_50039364     HPrz    C    A        0      0        2 
   7  chr7_50039364     ZBoe    C    A        0      0        2 
   7  chr7_50039364     ZGre    C    A        0      0        2 
   7  chr7_50039364     ZHar    C    A        0      0        2 
   7  chr7_50039364   Sample    C    A        0      0        2 
   7  chr7_50046790     AAsi    C    A        0      0        2 
   7  chr7_50046790     AKia    C    A        0      0        2 
   7  chr7_50046790     AOna    C    A        0      0        2 
   7  chr7_50046790     ASom    C    A        0      0        2 
   7  chr7_50046790     HCab    C    A        1      2        2 
   7  chr7_50046790     HPrz    C    A        1      2        2 
   7  chr7_50046790     ZBoe    C    A        0      0        2 
   7  chr7_50046790     ZGre    C    A        0      0        2 
   7  chr7_50046790     ZHar    C    A        0      0        2 
   7  chr7_50046790   Sample    C    A        0      0        2 
   7  chr7_50056459     AAsi    C    T        0      0        2 
   7  chr7_50056459     AKia    C    T        1      2        2 
   7  chr7_50056459     AOna    C    T        0      0        2 
   7  chr7_50056459     ASom    C    T        0      0        2 
   7  chr7_50056459     HCab    C    T        0      0        2 
   7  chr7_50056459     HPrz    C    T        0      0        2 
   7  chr7_50056459     ZBoe    C    T        0      0        2 
   7  chr7_50056459     ZGre    C    T        0      0        2 
   7  chr7_50056459     ZHar    C    T        0      0        2 
   7  chr7_50056459   Sample    C    T        0      0        2 
   7  chr7_50060152     AAsi    C    T        0      0        2 
   7  chr7_50060152     AKia    C    T        0      0        2 
   7  chr7_50060152     AOna    C    T      0.5      1        2 
   7  chr7_50060152     ASom    C    T        0      0        2 
   7  chr7_50060152     HCab    C    T        0      0        2 
   7  chr7_50060152     HPrz    C    T        0      0        2 
   7  chr7_50060152     ZBoe    C    T        0      0        2 
   7  chr7_50060152     ZGre    C    T        0      0        2 
   7  chr7_50060152     ZHar    C    T        0      0        2 
   7  chr7_50060152   Sample    C    T        0      0        2 
   7  chr7_50061754     AAsi    T    C        0      0        2 
   7  chr7_50061754     AKia    T    C        0      0        2 
   7  chr7_50061754     AOna    T    C        0      0        2 
   7  chr7_50061754     ASom    T    C        0      0        2 
   7  chr7_50061754     HCab    T    C        1      2        2 
   7  chr7_50061754     HPrz    T    C        1      2        2 
   7  chr7_50061754     ZBoe    T    C        0      0        2 
   7  chr7_50061754     ZGre    T    C        0      0        2 
   7  chr7_50061754     ZHar    T    C        0      0        2 
   7  chr7_50061754   Sample    T    C        0      0        2 
   7  chr7_50065798     AAsi    C    G        0      0        2 
   7  chr7_50065798     AKia    C    G        0      0        2 
   7  chr7_50065798     AOna    C    G        0      0        2 
   7  chr7_50065798     ASom    C    G        0      0        2 
   7  chr7_50065798     HCab    C    G        1      2        2 
   7  chr7_50065798     HPrz    C    G        1      2        2 
   7  chr7_50065798     ZBoe    C    G        0      0        2 
   7  chr7_50065798     ZGre    C    G        0      0        2 
   7  chr7_50065798     ZHar    C    G        0      0        2 
   7  chr7_50065798   Sample    C    G        0      0        2 
   7  chr7_50072825     AAsi    A    G        0      0        2 
   7  chr7_50072825     AKia    A    G        0      0        2 
   7  chr7_50072825     AOna    A    G        0      0        2 
   7  chr7_50072825     ASom    A    G        0      0        2 
   7  chr7_50072825     HCab    A    G        1      2        2 
   7  chr7_50072825     HPrz    A    G        1      2        2 
   7  chr7_50072825     ZBoe    A    G        0      0        2 
   7  chr7_50072825     ZGre    A    G        0      0        2 
   7  chr7_50072825     ZHar    A    G        0      0        2 
   7  chr7_50072825   Sample    A    G        0      0        2 
   7  chr7_50088328     AAsi    G    T        0      0        2 
   7  chr7_50088328     AKia    G    T        0      0        2 
   7  chr7_50088328     AOna    G    T        0      0        2 
   7  chr7_50088328     ASom    G    T        0      0        2 
   7  chr7_50088328     HCab    G    T        0      0        2 
   7  chr7_50088328     HPrz    G    T        0      0        2 
   7  chr7_50088328     ZBoe    G    T        0      0        2 
   7  chr7_50088328     ZGre    G    T        1      2        2 
   7  chr7_50088328     ZHar    G    T        0      0        2 
   7  chr7_50088328   Sample    G    T        0      0        2 
   7  chr7_50146312     AAsi    C    T        0      0        2 
   7  chr7_50146312     AKia    C    T        0      0        2 
   7  chr7_50146312     AOna    C    T        0      0        2 
   7  chr7_50146312     ASom    C    T        0      0        2 
   7  chr7_50146312     HCab    C    T        1      2        2 
   7  chr7_50146312     HPrz    C    T        1      2        2 
   7  chr7_50146312     ZBoe    C    T        0      0        2 
   7  chr7_50146312     ZGre    C    T        0      0        2 
   7  chr7_50146312     ZHar    C    T        0      0        2 
   7  chr7_50146312   Sample    C    T        0      0        2 
   7  chr7_50150104     AAsi    T    C        0      0        2 
   7  chr7_50150104     AKia    T    C        0      0        2 
   7  chr7_50150104     AOna    T    C        0      0        2 
   7  chr7_50150104     ASom    T    C        0      0        2 
   7  chr7_50150104     HCab    T    C        1      2        2 
   7  chr7_50150104     HPrz    T    C        1      2        2 
   7  chr7_50150104     ZBoe    T    C        0      0        2 
   7  chr7_50150104     ZGre    T    C        0      0        2 
   7  chr7_50150104     ZHar    T    C        0      0        2 
   7  chr7_50150104   Sample    T    C        0      0        2 
   7  chr7_50150495     AAsi    C    G        0      0        2 
   7  chr7_50150495     AKia    C    G        0      0        2 
   7  chr7_50150495     AOna    C    G      0.5      1        2 
   7  chr7_50150495     ASom    C    G        0      0        2 
   7  chr7_50150495     HCab    C    G        0      0        2 
   7  chr7_50150495     HPrz    C    G        0      0        2 
   7  chr7_50150495     ZBoe    C    G        0      0        2 
   7  chr7_50150495     ZGre    C    G        0      0        2 
   7  chr7_50150495     ZHar    C    G        0      0        2 
   7  chr7_50150495   Sample    C    G        0      0        2 
   7  chr7_50160116     AAsi    A    C        0      0        2 
   7  chr7_50160116     AKia    A    C        0      0        2 
   7  chr7_50160116     AOna    A    C        0      0        2 
   7  chr7_50160116     ASom    A    C        0      0        2 
   7  chr7_50160116     HCab    A    C        0      0        2 
   7  chr7_50160116     HPrz    A    C        0      0        2 
   7  chr7_50160116     ZBoe    A    C        1      2        2 
   7  chr7_50160116     ZGre    A    C        1      2        2 
   7  chr7_50160116     ZHar    A    C        1      2        2 
   7  chr7_50160116   Sample    A    C        0      0        2 
   7  chr7_50161273     AAsi    T    C        0      0        2 
   7  chr7_50161273     AKia    T    C        0      0        2 
   7  chr7_50161273     AOna    T    C        0      0        2 
   7  chr7_50161273     ASom    T    C        0      0        2 
   7  chr7_50161273     HCab    T    C        0      0        2 
   7  chr7_50161273     HPrz    T    C        0      0        2 
   7  chr7_50161273     ZBoe    T    C        0      0        2 
   7  chr7_50161273     ZGre    T    C        0      0        2 
   7  chr7_50161273     ZHar    T    C        1      2        2 
   7  chr7_50161273   Sample    T    C        0      0        2 
   7  chr7_50173240     AAsi    A    G        0      0        2 
   7  chr7_50173240     AKia    A    G        0      0        2 
   7  chr7_50173240     AOna    A    G        0      0        2 
   7  chr7_50173240     ASom    A    G        0      0        2 
   7  chr7_50173240     HCab    A    G        0      0        2 
   7  chr7_50173240     HPrz    A    G        0      0        2 
   7  chr7_50173240     ZBoe    A    G        0      0        2 
   7  chr7_50173240     ZGre    A    G        0      0        2 
   7  chr7_50173240     ZHar    A    G      0.5      1        2 
   7  chr7_50173240   Sample    A    G        0      0        2 
   7  chr7_50179521     AAsi    A    G        0      0        2 
   7  chr7_50179521     AKia    A    G        1      2        2 
   7  chr7_50179521     AOna    A    G      0.5      1        2 
   7  chr7_50179521     ASom    A    G        0      0        2 
   7  chr7_50179521     HCab    A    G        0      0        2 
   7  chr7_50179521     HPrz    A    G        0      0        2 
   7  chr7_50179521     ZBoe    A    G        0      0        2 
   7  chr7_50179521     ZGre    A    G        0      0        2 
   7  chr7_50179521     ZHar    A    G        0      0        2 
   7  chr7_50179521   Sample    A    G        0      0        2 
   7  chr7_50190198     AAsi    T    C        0      0        2 
   7  chr7_50190198     AKia    T    C        0      0        2 
   7  chr7_50190198     AOna    T    C      0.5      1        2 
   7  chr7_50190198     ASom    T    C        0      0        2 
   7  chr7_50190198     HCab    T    C        0      0        2 
   7  chr7_50190198     HPrz    T    C        0      0        2 
   7  chr7_50190198     ZBoe    T    C        0      0        2 
   7  chr7_50190198     ZGre    T    C        0      0        2 
   7  chr7_50190198     ZHar    T    C        0      0        2 
   7  chr7_50190198   Sample    T    C        0      0        2 
   7  chr7_50191199     AAsi    G    A      0.5      1        2 
   7  chr7_50191199     AKia    G    A        0      0        2 
   7  chr7_50191199     AOna    G    A        0      0        2 
   7  chr7_50191199     ASom    G    A        0      0        2 
   7  chr7_50191199     HCab    G    A        0      0        2 
   7  chr7_50191199     HPrz    G    A        0      0        2 
   7  chr7_50191199     ZBoe    G    A        0      0        2 
   7  chr7_50191199     ZGre    G    A        0      0        2 
   7  chr7_50191199     ZHar    G    A        0      0        2 
   7  chr7_50191199   Sample    G    A        0      0        2 
   7  chr7_50198202     AAsi    T    C        1      2        2 
   7  chr7_50198202     AKia    T    C        0      0        2 
   7  chr7_50198202     AOna    T    C        0      0        2 
   7  chr7_50198202     ASom    T    C        1      2        2 
   7  chr7_50198202     HCab    T    C        0      0        2 
   7  chr7_50198202     HPrz    T    C        0      0        2 
   7  chr7_50198202     ZBoe    T    C        0      0        2 
   7  chr7_50198202     ZGre    T    C        0      0        2 
   7  chr7_50198202     ZHar    T    C        0      0        2 
   7  chr7_50198202   Sample    T    C        1      2        2 
   7  chr7_50200233     AAsi    T    C        0      0        2 
   7  chr7_50200233     AKia    T    C        1      2        2 
   7  chr7_50200233     AOna    T    C        1      2        2 
   7  chr7_50200233     ASom    T    C        0      0        2 
   7  chr7_50200233     HCab    T    C        0      0        2 
   7  chr7_50200233     HPrz    T    C        0      0        2 
   7  chr7_50200233     ZBoe    T    C        0      0        2 
   7  chr7_50200233     ZGre    T    C        0      0        2 
   7  chr7_50200233     ZHar    T    C        0      0        2 
   7  chr7_50200233   Sample    T    C        0      0        2 
   7  chr7_50203439     AAsi    A    T        1      2        2 
   7  chr7_50203439     AKia    A    T        0      0        2 
   7  chr7_50203439     AOna    A    T        0      0        2 
   7  chr7_50203439     ASom    A    T        1      2        2 
   7  chr7_50203439     HCab    A    T        0      0        2 
   7  chr7_50203439     HPrz    A    T        0      0        2 
   7  chr7_50203439     ZBoe    A    T        0      0        2 
   7  chr7_50203439     ZGre    A    T        0      0        2 
   7  chr7_50203439     ZHar    A    T        0      0        2 
   7  chr7_50203439   Sample    A    T        1      2        2 
   7  chr7_50207896     AAsi    C    A        0      0        2 
   7  chr7_50207896     AKia    C    A        0      0        2 
   7  chr7_50207896     AOna    C    A        0      0        2 
   7  chr7_50207896     ASom    C    A        0      0        2 
   7  chr7_50207896     HCab    C    A      0.5      1        2 
   7  chr7_50207896     HPrz    C    A        0      0        2 
   7  chr7_50207896     ZBoe    C    A        0      0        2 
   7  chr7_50207896     ZGre    C    A        0      0        2 
   7  chr7_50207896     ZHar    C    A        0      0        2 
   7  chr7_50207896   Sample    C    A        0      0        2 
   7  chr7_50212629     AAsi    T    A        0      0        2 
   7  chr7_50212629     AKia    T    A        0      0        2 
   7  chr7_50212629     AOna    T    A        0      0        2 
   7  chr7_50212629     ASom    T    A        0      0        2 
   7  chr7_50212629     HCab    T    A        1      2        2 
   7  chr7_50212629     HPrz    T    A        1      2        2 
   7  chr7_50212629     ZBoe    T    A        0      0        2 
   7  chr7_50212629     ZGre    T    A        0      0        2 
   7  chr7_50212629     ZHar    T    A        0      0        2 
   7  chr7_50212629   Sample    T    A        0      0        2 
   7  chr7_50221449     AAsi    C    G      0.5      1        2 
   7  chr7_50221449     AKia    C    G        0      0        2 
   7  chr7_50221449     AOna    C    G        0      0        2 
   7  chr7_50221449     ASom    C    G        1      2        2 
   7  chr7_50221449     HCab    C    G        0      0        2 
   7  chr7_50221449     HPrz    C    G        0      0        2 
   7  chr7_50221449     ZBoe    C    G        0      0        2 
   7  chr7_50221449     ZGre    C    G        0      0        2 
   7  chr7_50221449     ZHar    C    G        0      0        2 
   7  chr7_50221449   Sample    C    G        0      0        2 
   7  chr7_50232936     AAsi    A    G      0.5      1        2 
   7  chr7_50232936     AKia    A    G        0      0        2 
   7  chr7_50232936     AOna    A    G        0      0        2 
   7  chr7_50232936     ASom    A    G        0      0        2 
   7  chr7_50232936     HCab    A    G        0      0        2 
   7  chr7_50232936     HPrz    A    G        0      0        2 
   7  chr7_50232936     ZBoe    A    G        0      0        2 
   7  chr7_50232936     ZGre    A    G        0      0        2 
   7  chr7_50232936     ZHar    A    G        0      0        2 
   7  chr7_50232936   Sample    A    G        0      0        2 
   7  chr7_50233562     AAsi    C    T        0      0        2 
   7  chr7_50233562     AKia    C    T        0      0        2 
   7  chr7_50233562     AOna    C    T        0      0        2 
   7  chr7_50233562     ASom    C    T        0      0        2 
   7  chr7_50233562     HCab    C    T        1      2        2 
   7  chr7_50233562     HPrz    C    T      0.5      1        2 
   7  chr7_50233562     ZBoe    C    T        0      0        2 
   7  chr7_50233562     ZGre    C    T        0      0        2 
   7  chr7_50233562     ZHar    C    T        0      0        2 
   7  chr7_50233562   Sample    C    T        0      0        2 
   7  chr7_50237868     AAsi    G    T        0      0        2 
   7  chr7_50237868     AKia    G    T        0      0        2 
   7  chr7_50237868     AOna    G    T        1      2        2 
   7  chr7_50237868     ASom    G    T        0      0        2 
   7  chr7_50237868     HCab    G    T        0      0        2 
   7  chr7_50237868     HPrz    G    T        0      0        2 
   7  chr7_50237868     ZBoe    G    T        0      0        2 
   7  chr7_50237868     ZGre    G    T        0      0        2 
   7  chr7_50237868     ZHar    G    T        0      0        2 
   7  chr7_50237868   Sample    G    T        0      0        2 
   7  chr7_50242929     AAsi    A    C        0      0        2 
   7  chr7_50242929     AKia    A    C        0      0        2 
   7  chr7_50242929     AOna    A    C        1      2        2 
   7  chr7_50242929     ASom    A    C        0      0        2 
   7  chr7_50242929     HCab    A    C        0      0        2 
   7  chr7_50242929     HPrz    A    C        0      0        2 
   7  chr7_50242929     ZBoe    A    C        0      0        2 
   7  chr7_50242929     ZGre    A    C        0      0        2 
   7  chr7_50242929     ZHar    A    C        0      0        2 
   7  chr7_50242929   Sample    A    C        0      0        2 
   7  chr7_50247807     AAsi    C    A        0      0        2 
   7  chr7_50247807     AKia    C    A        0      0        2 
   7  chr7_50247807     AOna    C    A        0      0        2 
   7  chr7_50247807     ASom    C    A        0      0        2 
   7  chr7_50247807     HCab    C    A        0      0        2 
   7  chr7_50247807     HPrz    C    A        0      0        2 
   7  chr7_50247807     ZBoe    C    A        0      0        2 
   7  chr7_50247807     ZGre    C    A        1      2        2 
   7  chr7_50247807     ZHar    C    A        0      0        2 
   7  chr7_50247807   Sample    C    A        0      0        2 
   7  chr7_50249453     AAsi    A    C        0      0        2 
   7  chr7_50249453     AKia    A    C        0      0        2 
   7  chr7_50249453     AOna    A    C        0      0        2 
   7  chr7_50249453     ASom    A    C        0      0        2 
   7  chr7_50249453     HCab    A    C        1      2        2 
   7  chr7_50249453     HPrz    A    C        1      2        2 
   7  chr7_50249453     ZBoe    A    C        0      0        2 
   7  chr7_50249453     ZGre    A    C        0      0        2 
   7  chr7_50249453     ZHar    A    C        0      0        2 
   7  chr7_50249453   Sample    A    C        0      0        2 
   7  chr7_50251245     AAsi    G    T        0      0        2 
   7  chr7_50251245     AKia    G    T        1      2        2 
   7  chr7_50251245     AOna    G    T        0      0        2 
   7  chr7_50251245     ASom    G    T        0      0        2 
   7  chr7_50251245     HCab    G    T        0      0        2 
   7  chr7_50251245     HPrz    G    T        0      0        2 
   7  chr7_50251245     ZBoe    G    T        0      0        2 
   7  chr7_50251245     ZGre    G    T        0      0        2 
   7  chr7_50251245     ZHar    G    T        0      0        2 
   7  chr7_50251245   Sample    G    T        0      0        2 
   7  chr7_50256630     AAsi    T    C        0      0        2 
   7  chr7_50256630     AKia    T    C        0      0        2 
   7  chr7_50256630     AOna    T    C      0.5      1        2 
   7  chr7_50256630     ASom    T    C        0      0        2 
   7  chr7_50256630     HCab    T    C        0      0        2 
   7  chr7_50256630     HPrz    T    C        0      0        2 
   7  chr7_50256630     ZBoe    T    C        0      0        2 
   7  chr7_50256630     ZGre    T    C        0      0        2 
   7  chr7_50256630     ZHar    T    C        0      0        2 
   7  chr7_50256630   Sample    T    C        0      0        2 
   7  chr7_50257001     AAsi    A    C        0      0        2 
   7  chr7_50257001     AKia    A    C        0      0        2 
   7  chr7_50257001     AOna    A    C        0      0        2 
   7  chr7_50257001     ASom    A    C        0      0        2 
   7  chr7_50257001     HCab    A    C        1      2        2 
   7  chr7_50257001     HPrz    A    C        1      2        2 
   7  chr7_50257001     ZBoe    A    C        0      0        2 
   7  chr7_50257001     ZGre    A    C        0      0        2 
   7  chr7_50257001     ZHar    A    C        0      0        2 
   7  chr7_50257001   Sample    A    C        0      0        2 
   7  chr7_50264137     AAsi    C    A        0      0        2 
   7  chr7_50264137     AKia    C    A        1      2        2 
   7  chr7_50264137     AOna    C    A      0.5      1        2 
   7  chr7_50264137     ASom    C    A        0      0        2 
   7  chr7_50264137     HCab    C    A        0      0        2 
   7  chr7_50264137     HPrz    C    A        0      0        2 
   7  chr7_50264137     ZBoe    C    A        0      0        2 
   7  chr7_50264137     ZGre    C    A        0      0        2 
   7  chr7_50264137     ZHar    C    A        0      0        2 
   7  chr7_50264137   Sample    C    A        0      0        2 
   7  chr7_50264179     AAsi    G    T        0      0        2 
   7  chr7_50264179     AKia    G    T        0      0        2 
   7  chr7_50264179     AOna    G    T        0      0        2 
   7  chr7_50264179     ASom    G    T        0      0        2 
   7  chr7_50264179     HCab    G    T        1      2        2 
   7  chr7_50264179     HPrz    G    T        1      2        2 
   7  chr7_50264179     ZBoe    G    T        0      0        2 
   7  chr7_50264179     ZGre    G    T        0      0        2 
   7  chr7_50264179     ZHar    G    T        0      0        2 
   7  chr7_50264179   Sample    G    T        0      0        2 
   7  chr7_50275565     AAsi    T    C        0      0        2 
   7  chr7_50275565     AKia    T    C        0      0        2 
   7  chr7_50275565     AOna    T    C        0      0        2 
   7  chr7_50275565     ASom    T    C        0      0        2 
   7  chr7_50275565     HCab    T    C        0      0        2 
   7  chr7_50275565     HPrz    T    C        0      0        2 
   7  chr7_50275565     ZBoe    T    C        1      2        2 
   7  chr7_50275565     ZGre    T    C        0      0        2 
   7  chr7_50275565     ZHar    T    C        0      0        2 
   7  chr7_50275565   Sample    T    C        0      0        2 
   7  chr7_50276640     AAsi    A    G        0      0        2 
   7  chr7_50276640     AKia    A    G        0      0        2 
   7  chr7_50276640     AOna    A    G        1      2        2 
   7  chr7_50276640     ASom    A    G        0      0        2 
   7  chr7_50276640     HCab    A    G        0      0        2 
   7  chr7_50276640     HPrz    A    G        0      0        2 
   7  chr7_50276640     ZBoe    A    G        0      0        2 
   7  chr7_50276640     ZGre    A    G        0      0        2 
   7  chr7_50276640     ZHar    A    G        0      0        2 
   7  chr7_50276640   Sample    A    G        0      0        2 
   7  chr7_50278986     AAsi    A    G        0      0        2 
   7  chr7_50278986     AKia    A    G        0      0        2 
   7  chr7_50278986     AOna    A    G        0      0        2 
   7  chr7_50278986     ASom    A    G        1      2        2 
   7  chr7_50278986     HCab    A    G        0      0        2 
   7  chr7_50278986     HPrz    A    G        0      0        2 
   7  chr7_50278986     ZBoe    A    G        0      0        2 
   7  chr7_50278986     ZGre    A    G        0      0        2 
   7  chr7_50278986     ZHar    A    G        0      0        2 
   7  chr7_50278986   Sample    A    G        0      0        2 
   7  chr7_50282194     AAsi    A    G        0      0        2 
   7  chr7_50282194     AKia    A    G        1      2        2 
   7  chr7_50282194     AOna    A    G        1      2        2 
   7  chr7_50282194     ASom    A    G        0      0        2 
   7  chr7_50282194     HCab    A    G        0      0        2 
   7  chr7_50282194     HPrz    A    G        0      0        2 
   7  chr7_50282194     ZBoe    A    G        0      0        2 
   7  chr7_50282194     ZGre    A    G        0      0        2 
   7  chr7_50282194     ZHar    A    G        0      0        2 
   7  chr7_50282194   Sample    A    G        0      0        2 
   7  chr7_50283406     AAsi    G    T        0      0        2 
   7  chr7_50283406     AKia    G    T        0      0        2 
   7  chr7_50283406     AOna    G    T      0.5      1        2 
   7  chr7_50283406     ASom    G    T        0      0        2 
   7  chr7_50283406     HCab    G    T        0      0        2 
   7  chr7_50283406     HPrz    G    T        0      0        2 
   7  chr7_50283406     ZBoe    G    T        0      0        2 
   7  chr7_50283406     ZGre    G    T        0      0        2 
   7  chr7_50283406     ZHar    G    T        0      0        2 
   7  chr7_50283406   Sample    G    T        0      0        2 
   7  chr7_50285373     AAsi    T    C        0      0        2 
   7  chr7_50285373     AKia    T    C        0      0        2 
   7  chr7_50285373     AOna    T    C        0      0        2 
   7  chr7_50285373     ASom    T    C        0      0        2 
   7  chr7_50285373     HCab    T    C        0      0        2 
   7  chr7_50285373     HPrz    T    C        0      0        2 
   7  chr7_50285373     ZBoe    T    C        0      0        2 
   7  chr7_50285373     ZGre    T    C        0      0        2 
   7  chr7_50285373     ZHar    T    C        1      2        2 
   7  chr7_50285373   Sample    T    C        0      0        2 
   7  chr7_50296511     AAsi    C    A        0      0        2 
   7  chr7_50296511     AKia    C    A        0      0        2 
   7  chr7_50296511     AOna    C    A        0      0        2 
   7  chr7_50296511     ASom    C    A        0      0        2 
   7  chr7_50296511     HCab    C    A        0      0        2 
   7  chr7_50296511     HPrz    C    A        0      0        2 
   7  chr7_50296511     ZBoe    C    A        1      2        2 
   7  chr7_50296511     ZGre    C    A        1      2        2 
   7  chr7_50296511     ZHar    C    A        0      0        2 
   7  chr7_50296511   Sample    C    A        0      0        2 
   7  chr7_50299506     AAsi    A    C        0      0        2 
   7  chr7_50299506     AKia    A    C        0      0        2 
   7  chr7_50299506     AOna    A    C        0      0        2 
   7  chr7_50299506     ASom    A    C        0      0        2 
   7  chr7_50299506     HCab    A    C        1      2        2 
   7  chr7_50299506     HPrz    A    C        1      2        2 
   7  chr7_50299506     ZBoe    A    C        0      0        2 
   7  chr7_50299506     ZGre    A    C        0      0        2 
   7  chr7_50299506     ZHar    A    C        0      0        2 
   7  chr7_50299506   Sample    A    C        0      0        2 
   7  chr7_50302734     AAsi    G    C        0      0        2 
   7  chr7_50302734     AKia    G    C        0      0        2 
   7  chr7_50302734     AOna    G    C        0      0        2 
   7  chr7_50302734     ASom    G    C        0      0        2 
   7  chr7_50302734     HCab    G    C        1      2        2 
   7  chr7_50302734     HPrz    G    C        1      2        2 
   7  chr7_50302734     ZBoe    G    C        0      0        2 
   7  chr7_50302734     ZGre    G    C        0      0        2 
   7  chr7_50302734     ZHar    G    C        0      0        2 
   7  chr7_50302734   Sample    G    C        0      0        2 
   7  chr7_50303491     AAsi    T    G        0      0        2 
   7  chr7_50303491     AKia    T    G        0      0        2 
   7  chr7_50303491     AOna    T    G        0      0        2 
   7  chr7_50303491     ASom    T    G        0      0        2 
   7  chr7_50303491     HCab    T    G        0      0        2 
   7  chr7_50303491     HPrz    T    G        0      0        2 
   7  chr7_50303491     ZBoe    T    G      0.5      1        2 
   7  chr7_50303491     ZGre    T    G        0      0        2 
   7  chr7_50303491     ZHar    T    G        0      0        2 
   7  chr7_50303491   Sample    T    G        0      0        2 
   7  chr7_50305150     AAsi    A    G        0      0        2 
   7  chr7_50305150     AKia    A    G        0      0        2 
   7  chr7_50305150     AOna    A    G        1      2        2 
   7  chr7_50305150     ASom    A    G        0      0        2 
   7  chr7_50305150     HCab    A    G        0      0        2 
   7  chr7_50305150     HPrz    A    G        0      0        2 
   7  chr7_50305150     ZBoe    A    G        0      0        2 
   7  chr7_50305150     ZGre    A    G        0      0        2 
   7  chr7_50305150     ZHar    A    G        0      0        2 
   7  chr7_50305150   Sample    A    G        0      0        2 
   7  chr7_50306218     AAsi    C    T        0      0        2 
   7  chr7_50306218     AKia    C    T        0      0        2 
   7  chr7_50306218     AOna    C    T        0      0        2 
   7  chr7_50306218     ASom    C    T        0      0        2 
   7  chr7_50306218     HCab    C    T        1      2        2 
   7  chr7_50306218     HPrz    C    T        1      2        2 
   7  chr7_50306218     ZBoe    C    T        0      0        2 
   7  chr7_50306218     ZGre    C    T        0      0        2 
   7  chr7_50306218     ZHar    C    T        0      0        2 
   7  chr7_50306218   Sample    C    T        0      0        2 
   7  chr7_50326496     AAsi    G    T        0      0        2 
   7  chr7_50326496     AKia    G    T        0      0        2 
   7  chr7_50326496     AOna    G    T        0      0        2 
   7  chr7_50326496     ASom    G    T        0      0        2 
   7  chr7_50326496     HCab    G    T        0      0        2 
   7  chr7_50326496     HPrz    G    T        0      0        2 
   7  chr7_50326496     ZBoe    G    T        0      0        2 
   7  chr7_50326496     ZGre    G    T        0      0        2 
   7  chr7_50326496     ZHar    G    T        1      2        2 
   7  chr7_50326496   Sample    G    T        0      0        2 
   7  chr7_50336615     AAsi    G    A        0      0        2 
   7  chr7_50336615     AKia    G    A        0      0        2 
   7  chr7_50336615     AOna    G    A        0      0        2 
   7  chr7_50336615     ASom    G    A        0      0        2 
   7  chr7_50336615     HCab    G    A        1      2        2 
   7  chr7_50336615     HPrz    G    A        1      2        2 
   7  chr7_50336615     ZBoe    G    A        0      0        2 
   7  chr7_50336615     ZGre    G    A        0      0        2 
   7  chr7_50336615     ZHar    G    A        0      0        2 
   7  chr7_50336615   Sample    G    A        0      0        2 
   7  chr7_50338527     AAsi    G    C        0      0        2 
   7  chr7_50338527     AKia    G    C        0      0        2 
   7  chr7_50338527     AOna    G    C        0      0        2 
   7  chr7_50338527     ASom    G    C        1      2        2 
   7  chr7_50338527     HCab    G    C        0      0        2 
   7  chr7_50338527     HPrz    G    C        0      0        2 
   7  chr7_50338527     ZBoe    G    C        0      0        2 
   7  chr7_50338527     ZGre    G    C        0      0        2 
   7  chr7_50338527     ZHar    G    C        0      0        2 
   7  chr7_50338527   Sample    G    C        0      0        2 
   7  chr7_50340856     AAsi    C    G        0      0        2 
   7  chr7_50340856     AKia    C    G        0      0        2 
   7  chr7_50340856     AOna    C    G        0      0        2 
   7  chr7_50340856     ASom    C    G        0      0        2 
   7  chr7_50340856     HCab    C    G        0      0        2 
   7  chr7_50340856     HPrz    C    G        0      0        2 
   7  chr7_50340856     ZBoe    C    G      0.5      1        2 
   7  chr7_50340856     ZGre    C    G        0      0        2 
   7  chr7_50340856     ZHar    C    G        0      0        2 
   7  chr7_50340856   Sample    C    G        0      0        2 
   7  chr7_50341819     AAsi    G    A        0      0        2 
   7  chr7_50341819     AKia    G    A        0      0        2 
   7  chr7_50341819     AOna    G    A        0      0        2 
   7  chr7_50341819     ASom    G    A        0      0        2 
   7  chr7_50341819     HCab    G    A        0      0        2 
   7  chr7_50341819     HPrz    G    A        0      0        2 
   7  chr7_50341819     ZBoe    G    A        0      0        2 
   7  chr7_50341819     ZGre    G    A        1      2        2 
   7  chr7_50341819     ZHar    G    A        0      0        2 
```
