## Supplementary File 3. Zonkey (Schubert et al. 2017) report for donkey specimen Ancient3. for "No genetic evidence yet for hinnies at Mazongshan (400-160 BCE), northwestern China": incl_ts.frq.strat (part 111 of 323)

```
   7  chr7_50341819   Sample    G    A        0      0        2 
   7  chr7_50346752     AAsi    T    C        0      0        2 
   7  chr7_50346752     AKia    T    C        0      0        2 
   7  chr7_50346752     AOna    T    C        0      0        2 
   7  chr7_50346752     ASom    T    C        0      0        2 
   7  chr7_50346752     HCab    T    C        1      2        2 
   7  chr7_50346752     HPrz    T    C        1      2        2 
   7  chr7_50346752     ZBoe    T    C        0      0        2 
   7  chr7_50346752     ZGre    T    C        0      0        2 
   7  chr7_50346752     ZHar    T    C        0      0        2 
   7  chr7_50346752   Sample    T    C        0      0        2 
   7  chr7_50354057     AAsi    T    C        0      0        2 
   7  chr7_50354057     AKia    T    C        0      0        2 
   7  chr7_50354057     AOna    T    C        0      0        2 
   7  chr7_50354057     ASom    T    C        0      0        2 
   7  chr7_50354057     HCab    T    C        0      0        2 
   7  chr7_50354057     HPrz    T    C        0      0        2 
   7  chr7_50354057     ZBoe    T    C        0      0        2 
   7  chr7_50354057     ZGre    T    C        1      2        2 
   7  chr7_50354057     ZHar    T    C        0      0        2 
   7  chr7_50354057   Sample    T    C        0      0        2 
   7  chr7_50360148     AAsi    C    G        0      0        2 
   7  chr7_50360148     AKia    C    G        0      0        2 
   7  chr7_50360148     AOna    C    G        0      0        2 
   7  chr7_50360148     ASom    C    G        0      0        2 
   7  chr7_50360148     HCab    C    G        1      2        2 
   7  chr7_50360148     HPrz    C    G        1      2        2 
   7  chr7_50360148     ZBoe    C    G        0      0        2 
   7  chr7_50360148     ZGre    C    G        0      0        2 
   7  chr7_50360148     ZHar    C    G        0      0        2 
   7  chr7_50360148   Sample    C    G        0      0        2 
   7  chr7_50366865     AAsi    G    C        0      0        2 
   7  chr7_50366865     AKia    G    C        0      0        2 
   7  chr7_50366865     AOna    G    C      0.5      1        2 
   7  chr7_50366865     ASom    G    C        0      0        2 
   7  chr7_50366865     HCab    G    C        0      0        2 
   7  chr7_50366865     HPrz    G    C        0      0        2 
   7  chr7_50366865     ZBoe    G    C        0      0        2 
   7  chr7_50366865     ZGre    G    C        0      0        2 
   7  chr7_50366865     ZHar    G    C        0      0        2 
   7  chr7_50366865   Sample    G    C        0      0        2 
   7  chr7_50368343     AAsi    T    G        0      0        2 
   7  chr7_50368343     AKia    T    G        0      0        2 
   7  chr7_50368343     AOna    T    G        0      0        2 
   7  chr7_50368343     ASom    T    G        0      0        2 
   7  chr7_50368343     HCab    T    G        0      0        2 
   7  chr7_50368343     HPrz    T    G        0      0        2 
   7  chr7_50368343     ZBoe    T    G        0      0        2 
   7  chr7_50368343     ZGre    T    G        0      0        2 
   7  chr7_50368343     ZHar    T    G      0.5      1        2 
   7  chr7_50368343   Sample    T    G        0      0        2 
   7  chr7_50369961     AAsi    C    A        0      0        2 
   7  chr7_50369961     AKia    C    A        0      0        2 
   7  chr7_50369961     AOna    C    A        0      0        2 
   7  chr7_50369961     ASom    C    A        0      0        2 
   7  chr7_50369961     HCab    C    A        0      0        2 
   7  chr7_50369961     HPrz    C    A        0      0        2 
   7  chr7_50369961     ZBoe    C    A        0      0        2 
   7  chr7_50369961     ZGre    C    A        0      0        2 
   7  chr7_50369961     ZHar    C    A      0.5      1        2 
   7  chr7_50369961   Sample    C    A        0      0        2 
   7  chr7_50375384     AAsi    G    T        0      0        2 
   7  chr7_50375384     AKia    G    T      0.5      1        2 
   7  chr7_50375384     AOna    G    T        0      0        2 
   7  chr7_50375384     ASom    G    T        0      0        2 
   7  chr7_50375384     HCab    G    T        0      0        2 
   7  chr7_50375384     HPrz    G    T        0      0        2 
   7  chr7_50375384     ZBoe    G    T        0      0        2 
   7  chr7_50375384     ZGre    G    T        0      0        2 
   7  chr7_50375384     ZHar    G    T        0      0        2 
   7  chr7_50375384   Sample    G    T        0      0        2 
   7  chr7_50378841     AAsi    T    G        0      0        2 
   7  chr7_50378841     AKia    T    G        0      0        2 
   7  chr7_50378841     AOna    T    G        0      0        2 
   7  chr7_50378841     ASom    T    G        0      0        2 
   7  chr7_50378841     HCab    T    G        0      0        2 
   7  chr7_50378841     HPrz    T    G      0.5      1        2 
   7  chr7_50378841     ZBoe    T    G        0      0        2 
   7  chr7_50378841     ZGre    T    G        0      0        2 
   7  chr7_50378841     ZHar    T    G        0      0        2 
   7  chr7_50378841   Sample    T    G        0      0        2 
   7  chr7_50379242     AAsi    T    G        0      0        2 
   7  chr7_50379242     AKia    T    G        0      0        2 
   7  chr7_50379242     AOna    T    G        0      0        2 
   7  chr7_50379242     ASom    T    G        0      0        2 
   7  chr7_50379242     HCab    T    G        1      2        2 
   7  chr7_50379242     HPrz    T    G        1      2        2 
   7  chr7_50379242     ZBoe    T    G        0      0        2 
   7  chr7_50379242     ZGre    T    G        0      0        2 
   7  chr7_50379242     ZHar    T    G        0      0        2 
   7  chr7_50379242   Sample    T    G        0      0        2 
   7  chr7_50384299     AAsi    T    C        0      0        2 
   7  chr7_50384299     AKia    T    C        0      0        2 
   7  chr7_50384299     AOna    T    C        0      0        2 
   7  chr7_50384299     ASom    T    C        0      0        2 
   7  chr7_50384299     HCab    T    C        0      0        2 
   7  chr7_50384299     HPrz    T    C        0      0        2 
   7  chr7_50384299     ZBoe    T    C        0      0        2 
   7  chr7_50384299     ZGre    T    C        0      0        2 
   7  chr7_50384299     ZHar    T    C        1      2        2 
   7  chr7_50384299   Sample    T    C        0      0        2 
   7  chr7_50387412     AAsi    G    C        0      0        2 
   7  chr7_50387412     AKia    G    C        0      0        2 
   7  chr7_50387412     AOna    G    C        0      0        2 
   7  chr7_50387412     ASom    G    C        0      0        2 
   7  chr7_50387412     HCab    G    C        1      2        2 
   7  chr7_50387412     HPrz    G    C      0.5      1        2 
   7  chr7_50387412     ZBoe    G    C        0      0        2 
   7  chr7_50387412     ZGre    G    C        0      0        2 
   7  chr7_50387412     ZHar    G    C        0      0        2 
   7  chr7_50387412   Sample    G    C        0      0        2 
   7  chr7_50388509     AAsi    A    G        0      0        2 
   7  chr7_50388509     AKia    A    G        0      0        2 
   7  chr7_50388509     AOna    A    G        0      0        2 
   7  chr7_50388509     ASom    A    G        0      0        2 
   7  chr7_50388509     HCab    A    G        1      2        2 
   7  chr7_50388509     HPrz    A    G        1      2        2 
   7  chr7_50388509     ZBoe    A    G        0      0        2 
   7  chr7_50388509     ZGre    A    G        0      0        2 
   7  chr7_50388509     ZHar    A    G        0      0        2 
   7  chr7_50388509   Sample    A    G        0      0        2 
   7  chr7_50392116     AAsi    A    T        0      0        2 
   7  chr7_50392116     AKia    A    T        0      0        2 
   7  chr7_50392116     AOna    A    T        0      0        2 
   7  chr7_50392116     ASom    A    T        0      0        2 
   7  chr7_50392116     HCab    A    T        1      2        2 
   7  chr7_50392116     HPrz    A    T        1      2        2 
   7  chr7_50392116     ZBoe    A    T        0      0        2 
   7  chr7_50392116     ZGre    A    T        0      0        2 
   7  chr7_50392116     ZHar    A    T        0      0        2 
   7  chr7_50392116   Sample    A    T        0      0        2 
   7  chr7_50392942     AAsi    T    C      0.5      1        2 
   7  chr7_50392942     AKia    T    C        0      0        2 
   7  chr7_50392942     AOna    T    C        0      0        2 
   7  chr7_50392942     ASom    T    C        0      0        2 
   7  chr7_50392942     HCab    T    C        0      0        2 
   7  chr7_50392942     HPrz    T    C        0      0        2 
   7  chr7_50392942     ZBoe    T    C        0      0        2 
   7  chr7_50392942     ZGre    T    C        0      0        2 
   7  chr7_50392942     ZHar    T    C        0      0        2 
   7  chr7_50392942   Sample    T    C        1      2        2 
   7  chr7_50395751     AAsi    G    A        1      2        2 
   7  chr7_50395751     AKia    G    A        1      2        2 
   7  chr7_50395751     AOna    G    A      0.5      1        2 
   7  chr7_50395751     ASom    G    A        1      2        2 
   7  chr7_50395751     HCab    G    A        0      0        2 
   7  chr7_50395751     HPrz    G    A        0      0        2 
   7  chr7_50395751     ZBoe    G    A        0      0        2 
   7  chr7_50395751     ZGre    G    A        0      0        2 
   7  chr7_50395751     ZHar    G    A        0      0        2 
   7  chr7_50395751   Sample    G    A        1      2        2 
   7  chr7_50401597     AAsi    G    A        0      0        2 
   7  chr7_50401597     AKia    G    A        0      0        2 
   7  chr7_50401597     AOna    G    A      0.5      1        2 
   7  chr7_50401597     ASom    G    A        0      0        2 
   7  chr7_50401597     HCab    G    A        0      0        2 
   7  chr7_50401597     HPrz    G    A        0      0        2 
   7  chr7_50401597     ZBoe    G    A        0      0        2 
   7  chr7_50401597     ZGre    G    A        0      0        2 
   7  chr7_50401597     ZHar    G    A        0      0        2 
   7  chr7_50401597   Sample    G    A        0      0        2 
   7  chr7_50406963     AAsi    C    G        0      0        2 
   7  chr7_50406963     AKia    C    G        0      0        2 
   7  chr7_50406963     AOna    C    G      0.5      1        2 
   7  chr7_50406963     ASom    C    G        0      0        2 
   7  chr7_50406963     HCab    C    G        0      0        2 
   7  chr7_50406963     HPrz    C    G        0      0        2 
   7  chr7_50406963     ZBoe    C    G        0      0        2 
   7  chr7_50406963     ZGre    C    G        0      0        2 
   7  chr7_50406963     ZHar    C    G        0      0        2 
   7  chr7_50406963   Sample    C    G        0      0        2 
   7  chr7_50407622     AAsi    A    G        0      0        2 
   7  chr7_50407622     AKia    A    G        0      0        2 
   7  chr7_50407622     AOna    A    G        0      0        2 
   7  chr7_50407622     ASom    A    G        0      0        2 
   7  chr7_50407622     HCab    A    G        1      2        2 
   7  chr7_50407622     HPrz    A    G        1      2        2 
   7  chr7_50407622     ZBoe    A    G        0      0        2 
   7  chr7_50407622     ZGre    A    G        0      0        2 
   7  chr7_50407622     ZHar    A    G        0      0        2 
   7  chr7_50407622   Sample    A    G        0      0        2 
   7  chr7_50413069     AAsi    C    T        0      0        2 
   7  chr7_50413069     AKia    C    T        0      0        2 
   7  chr7_50413069     AOna    C    T        0      0        2 
   7  chr7_50413069     ASom    C    T        0      0        2 
   7  chr7_50413069     HCab    C    T        0      0        2 
   7  chr7_50413069     HPrz    C    T        0      0        2 
   7  chr7_50413069     ZBoe    C    T        1      2        2 
   7  chr7_50413069     ZGre    C    T        0      0        2 
   7  chr7_50413069     ZHar    C    T        0      0        2 
   7  chr7_50413069   Sample    C    T        0      0        2 
   7  chr7_50413830     AAsi    C    G        0      0        2 
   7  chr7_50413830     AKia    C    G        0      0        2 
   7  chr7_50413830     AOna    C    G        0      0        2 
   7  chr7_50413830     ASom    C    G        0      0        2 
   7  chr7_50413830     HCab    C    G        0      0        2 
   7  chr7_50413830     HPrz    C    G        0      0        2 
   7  chr7_50413830     ZBoe    C    G        0      0        2 
   7  chr7_50413830     ZGre    C    G        0      0        2 
   7  chr7_50413830     ZHar    C    G        1      2        2 
   7  chr7_50413830   Sample    C    G        0      0        2 
   7  chr7_50413931     AAsi    C    A        0      0        2 
   7  chr7_50413931     AKia    C    A        1      2        2 
   7  chr7_50413931     AOna    C    A        0      0        2 
   7  chr7_50413931     ASom    C    A        0      0        2 
   7  chr7_50413931     HCab    C    A        0      0        2 
   7  chr7_50413931     HPrz    C    A        0      0        2 
   7  chr7_50413931     ZBoe    C    A        0      0        2 
   7  chr7_50413931     ZGre    C    A        0      0        2 
   7  chr7_50413931     ZHar    C    A        0      0        2 
   7  chr7_50413931   Sample    C    A        0      0        2 
   7  chr7_50418445     AAsi    C    A        0      0        2 
   7  chr7_50418445     AKia    C    A        0      0        2 
   7  chr7_50418445     AOna    C    A      0.5      1        2 
   7  chr7_50418445     ASom    C    A        0      0        2 
   7  chr7_50418445     HCab    C    A        0      0        2 
   7  chr7_50418445     HPrz    C    A        0      0        2 
   7  chr7_50418445     ZBoe    C    A        0      0        2 
   7  chr7_50418445     ZGre    C    A        0      0        2 
   7  chr7_50418445     ZHar    C    A        0      0        2 
   7  chr7_50418445   Sample    C    A        0      0        2 
   7  chr7_50420492     AAsi    C    G      0.5      1        2 
   7  chr7_50420492     AKia    C    G        0      0        2 
   7  chr7_50420492     AOna    C    G        0      0        2 
   7  chr7_50420492     ASom    C    G        0      0        2 
   7  chr7_50420492     HCab    C    G        0      0        2 
   7  chr7_50420492     HPrz    C    G        0      0        2 
   7  chr7_50420492     ZBoe    C    G        0      0        2 
   7  chr7_50420492     ZGre    C    G        0      0        2 
   7  chr7_50420492     ZHar    C    G        0      0        2 
   7  chr7_50420492   Sample    C    G        0      0        2 
   7  chr7_50424862     AAsi    A    T        0      0        2 
   7  chr7_50424862     AKia    A    T        0      0        2 
   7  chr7_50424862     AOna    A    T        0      0        2 
   7  chr7_50424862     ASom    A    T        0      0        2 
   7  chr7_50424862     HCab    A    T        0      0        2 
   7  chr7_50424862     HPrz    A    T        0      0        2 
   7  chr7_50424862     ZBoe    A    T        1      2        2 
   7  chr7_50424862     ZGre    A    T        0      0        2 
   7  chr7_50424862     ZHar    A    T        0      0        2 
   7  chr7_50424862   Sample    A    T        0      0        2 
   7  chr7_50425525     AAsi    G    A        0      0        2 
   7  chr7_50425525     AKia    G    A        0      0        2 
   7  chr7_50425525     AOna    G    A        0      0        2 
   7  chr7_50425525     ASom    G    A        0      0        2 
   7  chr7_50425525     HCab    G    A        1      2        2 
   7  chr7_50425525     HPrz    G    A        1      2        2 
   7  chr7_50425525     ZBoe    G    A        0      0        2 
   7  chr7_50425525     ZGre    G    A        0      0        2 
   7  chr7_50425525     ZHar    G    A        0      0        2 
   7  chr7_50425525   Sample    G    A        0      0        2 
   7  chr7_50451374     AAsi    A    C        0      0        2 
   7  chr7_50451374     AKia    A    C        0      0        2 
   7  chr7_50451374     AOna    A    C        0      0        2 
   7  chr7_50451374     ASom    A    C        0      0        2 
   7  chr7_50451374     HCab    A    C        1      2        2 
   7  chr7_50451374     HPrz    A    C        1      2        2 
   7  chr7_50451374     ZBoe    A    C        0      0        2 
   7  chr7_50451374     ZGre    A    C        0      0        2 
   7  chr7_50451374     ZHar    A    C        0      0        2 
   7  chr7_50451374   Sample    A    C        0      0        2 
   7  chr7_50451726     AAsi    T    C        0      0        2 
   7  chr7_50451726     AKia    T    C        0      0        2 
   7  chr7_50451726     AOna    T    C        0      0        2 
   7  chr7_50451726     ASom    T    C        0      0        2 
   7  chr7_50451726     HCab    T    C        1      2        2 
   7  chr7_50451726     HPrz    T    C        1      2        2 
   7  chr7_50451726     ZBoe    T    C        0      0        2 
   7  chr7_50451726     ZGre    T    C        0      0        2 
   7  chr7_50451726     ZHar    T    C        0      0        2 
   7  chr7_50451726   Sample    T    C        0      0        2 
   7  chr7_50452605     AAsi    G    A        0      0        2 
   7  chr7_50452605     AKia    G    A        0      0        2 
   7  chr7_50452605     AOna    G    A        0      0        2 
   7  chr7_50452605     ASom    G    A        0      0        2 
   7  chr7_50452605     HCab    G    A        0      0        2 
   7  chr7_50452605     HPrz    G    A        0      0        2 
   7  chr7_50452605     ZBoe    G    A      0.5      1        2 
   7  chr7_50452605     ZGre    G    A        0      0        2 
   7  chr7_50452605     ZHar    G    A        0      0        2 
   7  chr7_50452605   Sample    G    A        0      0        2 
   7  chr7_50454521     AAsi    A    C        0      0        2 
   7  chr7_50454521     AKia    A    C        0      0        2 
   7  chr7_50454521     AOna    A    C        0      0        2 
   7  chr7_50454521     ASom    A    C        0      0        2 
   7  chr7_50454521     HCab    A    C        0      0        2 
   7  chr7_50454521     HPrz    A    C        0      0        2 
   7  chr7_50454521     ZBoe    A    C      0.5      1        2 
   7  chr7_50454521     ZGre    A    C        0      0        2 
   7  chr7_50454521     ZHar    A    C        0      0        2 
   7  chr7_50454521   Sample    A    C        0      0        2 
   7  chr7_50460129     AAsi    A    C        0      0        2 
   7  chr7_50460129     AKia    A    C        1      2        2 
   7  chr7_50460129     AOna    A    C        1      2        2 
   7  chr7_50460129     ASom    A    C        0      0        2 
   7  chr7_50460129     HCab    A    C        0      0        2 
   7  chr7_50460129     HPrz    A    C        0      0        2 
   7  chr7_50460129     ZBoe    A    C        0      0        2 
   7  chr7_50460129     ZGre    A    C        0      0        2 
   7  chr7_50460129     ZHar    A    C        0      0        2 
   7  chr7_50460129   Sample    A    C        0      0        2 
   7  chr7_50465974     AAsi    T    C        0      0        2 
   7  chr7_50465974     AKia    T    C        0      0        2 
   7  chr7_50465974     AOna    T    C        0      0        2 
   7  chr7_50465974     ASom    T    C        0      0        2 
   7  chr7_50465974     HCab    T    C        0      0        2 
   7  chr7_50465974     HPrz    T    C        0      0        2 
   7  chr7_50465974     ZBoe    T    C      0.5      1        2 
   7  chr7_50465974     ZGre    T    C        0      0        2 
   7  chr7_50465974     ZHar    T    C        0      0        2 
   7  chr7_50465974   Sample    T    C        0      0        2 
   7  chr7_50468858     AAsi    C    T        0      0        2 
   7  chr7_50468858     AKia    C    T        0      0        2 
   7  chr7_50468858     AOna    C    T        0      0        2 
   7  chr7_50468858     ASom    C    T        0      0        2 
   7  chr7_50468858     HCab    C    T        1      2        2 
   7  chr7_50468858     HPrz    C    T        1      2        2 
   7  chr7_50468858     ZBoe    C    T        0      0        2 
   7  chr7_50468858     ZGre    C    T        0      0        2 
   7  chr7_50468858     ZHar    C    T        0      0        2 
   7  chr7_50468858   Sample    C    T        0      0        2 
   7  chr7_50477885     AAsi    A    G        0      0        2 
   7  chr7_50477885     AKia    A    G        0      0        2 
   7  chr7_50477885     AOna    A    G        0      0        2 
   7  chr7_50477885     ASom    A    G        0      0        2 
   7  chr7_50477885     HCab    A    G        1      2        2 
   7  chr7_50477885     HPrz    A    G        1      2        2 
   7  chr7_50477885     ZBoe    A    G        0      0        2 
   7  chr7_50477885     ZGre    A    G        0      0        2 
   7  chr7_50477885     ZHar    A    G        0      0        2 
   7  chr7_50477885   Sample    A    G        0      0        2 
   7  chr7_50477900     AAsi    A    C        0      0        2 
   7  chr7_50477900     AKia    A    C        1      2        2 
   7  chr7_50477900     AOna    A    C        0      0        2 
   7  chr7_50477900     ASom    A    C        0      0        2 
   7  chr7_50477900     HCab    A    C        0      0        2 
   7  chr7_50477900     HPrz    A    C        0      0        2 
   7  chr7_50477900     ZBoe    A    C        0      0        2 
   7  chr7_50477900     ZGre    A    C        0      0        2 
   7  chr7_50477900     ZHar    A    C        0      0        2 
   7  chr7_50477900   Sample    A    C        0      0        2 
   7  chr7_50478328     AAsi    C    G        0      0        2 
   7  chr7_50478328     AKia    C    G        0      0        2 
   7  chr7_50478328     AOna    C    G        0      0        2 
   7  chr7_50478328     ASom    C    G        0      0        2 
   7  chr7_50478328     HCab    C    G        1      2        2 
   7  chr7_50478328     HPrz    C    G        1      2        2 
   7  chr7_50478328     ZBoe    C    G        0      0        2 
   7  chr7_50478328     ZGre    C    G        0      0        2 
   7  chr7_50478328     ZHar    C    G        0      0        2 
   7  chr7_50478328   Sample    C    G        0      0        2 
   7  chr7_50478927     AAsi    T    A        0      0        2 
   7  chr7_50478927     AKia    T    A        0      0        2 
   7  chr7_50478927     AOna    T    A        0      0        2 
   7  chr7_50478927     ASom    T    A        0      0        2 
   7  chr7_50478927     HCab    T    A        0      0        2 
   7  chr7_50478927     HPrz    T    A        0      0        2 
   7  chr7_50478927     ZBoe    T    A      0.5      1        2 
   7  chr7_50478927     ZGre    T    A        0      0        2 
   7  chr7_50478927     ZHar    T    A        0      0        2 
   7  chr7_50478927   Sample    T    A        0      0        2 
   7  chr7_50485980     AAsi    A    G      0.5      1        2 
   7  chr7_50485980     AKia    A    G        0      0        2 
   7  chr7_50485980     AOna    A    G        0      0        2 
   7  chr7_50485980     ASom    A    G        0      0        2 
   7  chr7_50485980     HCab    A    G        0      0        2 
   7  chr7_50485980     HPrz    A    G        0      0        2 
   7  chr7_50485980     ZBoe    A    G        0      0        2 
   7  chr7_50485980     ZGre    A    G        0      0        2 
   7  chr7_50485980     ZHar    A    G        0      0        2 
   7  chr7_50485980   Sample    A    G        0      0        2 
   7  chr7_50486079     AAsi    C    G        0      0        2 
   7  chr7_50486079     AKia    C    G        0      0        2 
   7  chr7_50486079     AOna    C    G      0.5      1        2 
   7  chr7_50486079     ASom    C    G        0      0        2 
   7  chr7_50486079     HCab    C    G        0      0        2 
   7  chr7_50486079     HPrz    C    G        0      0        2 
   7  chr7_50486079     ZBoe    C    G        0      0        2 
   7  chr7_50486079     ZGre    C    G        0      0        2 
   7  chr7_50486079     ZHar    C    G        0      0        2 
   7  chr7_50486079   Sample    C    G        0      0        2 
   7  chr7_50489195     AAsi    T    G        0      0        2 
   7  chr7_50489195     AKia    T    G        0      0        2 
   7  chr7_50489195     AOna    T    G        1      2        2 
   7  chr7_50489195     ASom    T    G        0      0        2 
   7  chr7_50489195     HCab    T    G        0      0        2 
   7  chr7_50489195     HPrz    T    G        0      0        2 
   7  chr7_50489195     ZBoe    T    G        0      0        2 
   7  chr7_50489195     ZGre    T    G        0      0        2 
   7  chr7_50489195     ZHar    T    G        0      0        2 
   7  chr7_50489195   Sample    T    G        0      0        2 
   7  chr7_50496961     AAsi    T    G        0      0        2 
   7  chr7_50496961     AKia    T    G        0      0        2 
   7  chr7_50496961     AOna    T    G        0      0        2 
   7  chr7_50496961     ASom    T    G        0      0        2 
   7  chr7_50496961     HCab    T    G        1      2        2 
   7  chr7_50496961     HPrz    T    G        1      2        2 
   7  chr7_50496961     ZBoe    T    G        0      0        2 
   7  chr7_50496961     ZGre    T    G        0      0        2 
   7  chr7_50496961     ZHar    T    G        0      0        2 
   7  chr7_50496961   Sample    T    G        0      0        2 
   7  chr7_50503030     AAsi    T    A        0      0        2 
   7  chr7_50503030     AKia    T    A        0      0        2 
   7  chr7_50503030     AOna    T    A        0      0        2 
   7  chr7_50503030     ASom    T    A        0      0        2 
   7  chr7_50503030     HCab    T    A        1      2        2 
   7  chr7_50503030     HPrz    T    A        1      2        2 
   7  chr7_50503030     ZBoe    T    A        0      0        2 
   7  chr7_50503030     ZGre    T    A        0      0        2 
   7  chr7_50503030     ZHar    T    A        0      0        2 
   7  chr7_50503030   Sample    T    A        0      0        2 
   7  chr7_50510970     AAsi    G    A        0      0        2 
   7  chr7_50510970     AKia    G    A        0      0        2 
   7  chr7_50510970     AOna    G    A        0      0        2 
   7  chr7_50510970     ASom    G    A        0      0        2 
   7  chr7_50510970     HCab    G    A      0.5      1        2 
   7  chr7_50510970     HPrz    G    A      0.5      1        2 
   7  chr7_50510970     ZBoe    G    A        0      0        2 
   7  chr7_50510970     ZGre    G    A        0      0        2 
   7  chr7_50510970     ZHar    G    A        0      0        2 
   7  chr7_50510970   Sample    G    A        0      0        2 
   7  chr7_50513943     AAsi    C    T        0      0        2 
   7  chr7_50513943     AKia    C    T        0      0        2 
   7  chr7_50513943     AOna    C    T        0      0        2 
   7  chr7_50513943     ASom    C    T        0      0        2 
   7  chr7_50513943     HCab    C    T        1      2        2 
   7  chr7_50513943     HPrz    C    T        1      2        2 
   7  chr7_50513943     ZBoe    C    T        0      0        2 
   7  chr7_50513943     ZGre    C    T        0      0        2 
   7  chr7_50513943     ZHar    C    T        0      0        2 
   7  chr7_50513943   Sample    C    T        0      0        2 
   7  chr7_50518655     AAsi    T    C        0      0        2 
   7  chr7_50518655     AKia    T    C        0      0        2 
   7  chr7_50518655     AOna    T    C        0      0        2 
   7  chr7_50518655     ASom    T    C        1      2        2 
   7  chr7_50518655     HCab    T    C        0      0        2 
   7  chr7_50518655     HPrz    T    C        0      0        2 
   7  chr7_50518655     ZBoe    T    C        0      0        2 
   7  chr7_50518655     ZGre    T    C        0      0        2 
   7  chr7_50518655     ZHar    T    C        0      0        2 
   7  chr7_50518655   Sample    T    C        0      0        2 
   7  chr7_50520760     AAsi    A    C        0      0        2 
   7  chr7_50520760     AKia    A    C        0      0        2 
   7  chr7_50520760     AOna    A    C        0      0        2 
   7  chr7_50520760     ASom    A    C        0      0        2 
   7  chr7_50520760     HCab    A    C        0      0        2 
   7  chr7_50520760     HPrz    A    C        0      0        2 
   7  chr7_50520760     ZBoe    A    C      0.5      1        2 
   7  chr7_50520760     ZGre    A    C        0      0        2 
   7  chr7_50520760     ZHar    A    C        0      0        2 
   7  chr7_50520760   Sample    A    C        0      0        2 
   7  chr7_50529450     AAsi    C    T        0      0        2 
   7  chr7_50529450     AKia    C    T        0      0        2 
   7  chr7_50529450     AOna    C    T        0      0        2 
   7  chr7_50529450     ASom    C    T        0      0        2 
   7  chr7_50529450     HCab    C    T        1      2        2 
   7  chr7_50529450     HPrz    C    T        1      2        2 
   7  chr7_50529450     ZBoe    C    T        0      0        2 
   7  chr7_50529450     ZGre    C    T        0      0        2 
   7  chr7_50529450     ZHar    C    T        0      0        2 
   7  chr7_50529450   Sample    C    T        0      0        2 
   7  chr7_50530075     AAsi    T    C        0      0        2 
   7  chr7_50530075     AKia    T    C        1      2        2 
   7  chr7_50530075     AOna    T    C        0      0        2 
   7  chr7_50530075     ASom    T    C        0      0        2 
   7  chr7_50530075     HCab    T    C        0      0        2 
   7  chr7_50530075     HPrz    T    C        0      0        2 
   7  chr7_50530075     ZBoe    T    C        0      0        2 
   7  chr7_50530075     ZGre    T    C        0      0        2 
   7  chr7_50530075     ZHar    T    C        0      0        2 
   7  chr7_50530075   Sample    T    C        0      0        2 
   7  chr7_50530408     AAsi    C    T        0      0        2 
   7  chr7_50530408     AKia    C    T        0      0        2 
   7  chr7_50530408     AOna    C    T        0      0        2 
   7  chr7_50530408     ASom    C    T        0      0        2 
   7  chr7_50530408     HCab    C    T        1      2        2 
   7  chr7_50530408     HPrz    C    T        1      2        2 
   7  chr7_50530408     ZBoe    C    T        0      0        2 
   7  chr7_50530408     ZGre    C    T        0      0        2 
   7  chr7_50530408     ZHar    C    T        0      0        2 
   7  chr7_50530408   Sample    C    T        0      0        2 
   7  chr7_50531539     AAsi    A    G        0      0        2 
   7  chr7_50531539     AKia    A    G        0      0        2 
   7  chr7_50531539     AOna    A    G        0      0        2 
   7  chr7_50531539     ASom    A    G        0      0        2 
   7  chr7_50531539     HCab    A    G        1      2        2 
   7  chr7_50531539     HPrz    A    G        1      2        2 
   7  chr7_50531539     ZBoe    A    G        0      0        2 
   7  chr7_50531539     ZGre    A    G        0      0        2 
   7  chr7_50531539     ZHar    A    G        0      0        2 
   7  chr7_50531539   Sample    A    G        0      0        2 
   7  chr7_50542004     AAsi    C    T        0      0        2 
   7  chr7_50542004     AKia    C    T        0      0        2 
   7  chr7_50542004     AOna    C    T        0      0        2 
   7  chr7_50542004     ASom    C    T        0      0        2 
   7  chr7_50542004     HCab    C    T        0      0        2 
   7  chr7_50542004     HPrz    C    T        0      0        2 
   7  chr7_50542004     ZBoe    C    T        0      0        2 
   7  chr7_50542004     ZGre    C    T        0      0        2 
   7  chr7_50542004     ZHar    C    T      0.5      1        2 
   7  chr7_50542004   Sample    C    T        0      0        2 
   7  chr7_50546772     AAsi    C    T        0      0        2 
   7  chr7_50546772     AKia    C    T        0      0        2 
   7  chr7_50546772     AOna    C    T        0      0        2 
   7  chr7_50546772     ASom    C    T        0      0        2 
   7  chr7_50546772     HCab    C    T        0      0        2 
   7  chr7_50546772     HPrz    C    T        0      0        2 
   7  chr7_50546772     ZBoe    C    T        0      0        2 
   7  chr7_50546772     ZGre    C    T        0      0        2 
   7  chr7_50546772     ZHar    C    T        1      2        2 
   7  chr7_50546772   Sample    C    T        0      0        2 
   7  chr7_50548505     AAsi    T    C        0      0        2 
   7  chr7_50548505     AKia    T    C        0      0        2 
   7  chr7_50548505     AOna    T    C        0      0        2 
   7  chr7_50548505     ASom    T    C        0      0        2 
   7  chr7_50548505     HCab    T    C        0      0        2 
   7  chr7_50548505     HPrz    T    C        0      0        2 
   7  chr7_50548505     ZBoe    T    C        0      0        2 
   7  chr7_50548505     ZGre    T    C        0      0        2 
   7  chr7_50548505     ZHar    T    C        1      2        2 
   7  chr7_50548505   Sample    T    C        0      0        2 
   7  chr7_50552165     AAsi    G    A        0      0        2 
   7  chr7_50552165     AKia    G    A        0      0        2 
   7  chr7_50552165     AOna    G    A        0      0        2 
   7  chr7_50552165     ASom    G    A        0      0        2 
   7  chr7_50552165     HCab    G    A        1      2        2 
   7  chr7_50552165     HPrz    G    A        1      2        2 
   7  chr7_50552165     ZBoe    G    A        0      0        2 
   7  chr7_50552165     ZGre    G    A        0      0        2 
   7  chr7_50552165     ZHar    G    A        0      0        2 
   7  chr7_50552165   Sample    G    A        0      0        2 
   7  chr7_50553683     AAsi    C    T        1      2        2 
   7  chr7_50553683     AKia    C    T        0      0        2 
   7  chr7_50553683     AOna    C    T      0.5      1        2 
   7  chr7_50553683     ASom    C    T        1      2        2 
   7  chr7_50553683     HCab    C    T        0      0        2 
   7  chr7_50553683     HPrz    C    T        0      0        2 
   7  chr7_50553683     ZBoe    C    T        0      0        2 
   7  chr7_50553683     ZGre    C    T        0      0        2 
   7  chr7_50553683     ZHar    C    T        0      0        2 
   7  chr7_50553683   Sample    C    T        1      2        2 
   7  chr7_50564555     AAsi    A    C        0      0        2 
   7  chr7_50564555     AKia    A    C        0      0        2 
   7  chr7_50564555     AOna    A    C      0.5      1        2 
   7  chr7_50564555     ASom    A    C        0      0        2 
   7  chr7_50564555     HCab    A    C        0      0        2 
   7  chr7_50564555     HPrz    A    C        0      0        2 
   7  chr7_50564555     ZBoe    A    C        0      0        2 
   7  chr7_50564555     ZGre    A    C        0      0        2 
   7  chr7_50564555     ZHar    A    C        0      0        2 
   7  chr7_50564555   Sample    A    C        0      0        2 
   7  chr7_50575428     AAsi    G    A        0      0        2 
   7  chr7_50575428     AKia    G    A        0      0        2 
   7  chr7_50575428     AOna    G    A        0      0        2 
   7  chr7_50575428     ASom    G    A        1      2        2 
   7  chr7_50575428     HCab    G    A        0      0        2 
   7  chr7_50575428     HPrz    G    A        0      0        2 
   7  chr7_50575428     ZBoe    G    A        0      0        2 
   7  chr7_50575428     ZGre    G    A        0      0        2 
   7  chr7_50575428     ZHar    G    A        0      0        2 
   7  chr7_50575428   Sample    G    A        0      0        2 
   7  chr7_50575582     AAsi    A    G        0      0        2 
   7  chr7_50575582     AKia    A    G        0      0        2 
   7  chr7_50575582     AOna    A    G        0      0        2 
   7  chr7_50575582     ASom    A    G        0      0        2 
   7  chr7_50575582     HCab    A    G        1      2        2 
   7  chr7_50575582     HPrz    A    G        1      2        2 
   7  chr7_50575582     ZBoe    A    G        0      0        2 
   7  chr7_50575582     ZGre    A    G        0      0        2 
   7  chr7_50575582     ZHar    A    G        0      0        2 
   7  chr7_50575582   Sample    A    G        0      0        2 
   7  chr7_50584469     AAsi    T    C        0      0        2 
   7  chr7_50584469     AKia    T    C        1      2        2 
   7  chr7_50584469     AOna    T    C      0.5      1        2 
   7  chr7_50584469     ASom    T    C        0      0        2 
   7  chr7_50584469     HCab    T    C        0      0        2 
   7  chr7_50584469     HPrz    T    C        0      0        2 
   7  chr7_50584469     ZBoe    T    C        0      0        2 
   7  chr7_50584469     ZGre    T    C        0      0        2 
   7  chr7_50584469     ZHar    T    C        0      0        2 
   7  chr7_50584469   Sample    T    C        0      0        2 
   7  chr7_50584779     AAsi    A    G        0      0        2 
   7  chr7_50584779     AKia    A    G        1      2        2 
   7  chr7_50584779     AOna    A    G        0      0        2 
   7  chr7_50584779     ASom    A    G        0      0        2 
   7  chr7_50584779     HCab    A    G        0      0        2 
   7  chr7_50584779     HPrz    A    G        0      0        2 
   7  chr7_50584779     ZBoe    A    G        0      0        2 
   7  chr7_50584779     ZGre    A    G        0      0        2 
   7  chr7_50584779     ZHar    A    G        0      0        2 
   7  chr7_50584779   Sample    A    G        0      0        2 
   7  chr7_50585635     AAsi    G    A        0      0        2 
   7  chr7_50585635     AKia    G    A        1      2        2 
   7  chr7_50585635     AOna    G    A        0      0        2 
   7  chr7_50585635     ASom    G    A        0      0        2 
   7  chr7_50585635     HCab    G    A        0      0        2 
   7  chr7_50585635     HPrz    G    A        0      0        2 
   7  chr7_50585635     ZBoe    G    A        0      0        2 
   7  chr7_50585635     ZGre    G    A        0      0        2 
   7  chr7_50585635     ZHar    G    A        0      0        2 
   7  chr7_50585635   Sample    G    A        0      0        2 
   7  chr7_50600432     AAsi    A    T        0      0        2 
   7  chr7_50600432     AKia    A    T        0      0        2 
   7  chr7_50600432     AOna    A    T        0      0        2 
   7  chr7_50600432     ASom    A    T        0      0        2 
   7  chr7_50600432     HCab    A    T        0      0        2 
   7  chr7_50600432     HPrz    A    T        0      0        2 
   7  chr7_50600432     ZBoe    A    T        0      0        2 
   7  chr7_50600432     ZGre    A    T        1      2        2 
   7  chr7_50600432     ZHar    A    T        0      0        2 
   7  chr7_50600432   Sample    A    T        0      0        2 
   7  chr7_50605415     AAsi    A    G        0      0        2 
   7  chr7_50605415     AKia    A    G        0      0        2 
   7  chr7_50605415     AOna    A    G        0      0        2 
   7  chr7_50605415     ASom    A    G        0      0        2 
   7  chr7_50605415     HCab    A    G        1      2        2 
   7  chr7_50605415     HPrz    A    G        1      2        2 
   7  chr7_50605415     ZBoe    A    G        0      0        2 
   7  chr7_50605415     ZGre    A    G        0      0        2 
   7  chr7_50605415     ZHar    A    G        0      0        2 
   7  chr7_50605415   Sample    A    G        0      0        2 
   7  chr7_50605914     AAsi    T    C        0      0        2 
   7  chr7_50605914     AKia    T    C        1      2        2 
   7  chr7_50605914     AOna    T    C        0      0        2 
   7  chr7_50605914     ASom    T    C        0      0        2 
   7  chr7_50605914     HCab    T    C        0      0        2 
   7  chr7_50605914     HPrz    T    C        0      0        2 
   7  chr7_50605914     ZBoe    T    C        0      0        2 
   7  chr7_50605914     ZGre    T    C        0      0        2 
   7  chr7_50605914     ZHar    T    C        0      0        2 
   7  chr7_50605914   Sample    T    C        0      0        2 
   7  chr7_50609594     AAsi    G    C      0.5      1        2 
   7  chr7_50609594     AKia    G    C        0      0        2 
   7  chr7_50609594     AOna    G    C        0      0        2 
   7  chr7_50609594     ASom    G    C        0      0        2 
   7  chr7_50609594     HCab    G    C        0      0        2 
   7  chr7_50609594     HPrz    G    C        0      0        2 
   7  chr7_50609594     ZBoe    G    C        0      0        2 
   7  chr7_50609594     ZGre    G    C        0      0        2 
   7  chr7_50609594     ZHar    G    C        0      0        2 
   7  chr7_50609594   Sample    G    C        0      0        2 
   7  chr7_50621033     AAsi    C    G        0      0        2 
   7  chr7_50621033     AKia    C    G        0      0        2 
   7  chr7_50621033     AOna    C    G        0      0        2 
   7  chr7_50621033     ASom    C    G        0      0        2 
   7  chr7_50621033     HCab    C    G        0      0        2 
   7  chr7_50621033     HPrz    C    G        0      0        2 
   7  chr7_50621033     ZBoe    C    G        0      0        2 
   7  chr7_50621033     ZGre    C    G        0      0        2 
   7  chr7_50621033     ZHar    C    G      0.5      1        2 
   7  chr7_50621033   Sample    C    G        0      0        2 
   7  chr7_50623831     AAsi    A    G        0      0        2 
   7  chr7_50623831     AKia    A    G        0      0        2 
   7  chr7_50623831     AOna    A    G        0      0        2 
   7  chr7_50623831     ASom    A    G        0      0        2 
   7  chr7_50623831     HCab    A    G        0      0        2 
   7  chr7_50623831     HPrz    A    G        0      0        2 
   7  chr7_50623831     ZBoe    A    G        0      0        2 
   7  chr7_50623831     ZGre    A    G        1      2        2 
   7  chr7_50623831     ZHar    A    G        0      0        2 
   7  chr7_50623831   Sample    A    G        0      0        2 
   7  chr7_50635438     AAsi    T    C        0      0        2 
   7  chr7_50635438     AKia    T    C        0      0        2 
   7  chr7_50635438     AOna    T    C      0.5      1        2 
   7  chr7_50635438     ASom    T    C        0      0        2 
   7  chr7_50635438     HCab    T    C        0      0        2 
   7  chr7_50635438     HPrz    T    C        0      0        2 
   7  chr7_50635438     ZBoe    T    C        0      0        2 
   7  chr7_50635438     ZGre    T    C        0      0        2 
   7  chr7_50635438     ZHar    T    C        0      0        2 
   7  chr7_50635438   Sample    T    C        0      0        2 
   7  chr7_50651744     AAsi    G    A        0      0        2 
   7  chr7_50651744     AKia    G    A        0      0        2 
   7  chr7_50651744     AOna    G    A        0      0        2 
   7  chr7_50651744     ASom    G    A        0      0        2 
   7  chr7_50651744     HCab    G    A        1      2        2 
   7  chr7_50651744     HPrz    G    A        1      2        2 
   7  chr7_50651744     ZBoe    G    A        0      0        2 
   7  chr7_50651744     ZGre    G    A        0      0        2 
   7  chr7_50651744     ZHar    G    A        0      0        2 
   7  chr7_50651744   Sample    G    A        0      0        2 
   7  chr7_50651899     AAsi    C    T        0      0        2 
   7  chr7_50651899     AKia    C    T        0      0        2 
   7  chr7_50651899     AOna    C    T        0      0        2 
   7  chr7_50651899     ASom    C    T        0      0        2 
   7  chr7_50651899     HCab    C    T        1      2        2 
   7  chr7_50651899     HPrz    C    T        1      2        2 
   7  chr7_50651899     ZBoe    C    T        0      0        2 
   7  chr7_50651899     ZGre    C    T        0      0        2 
   7  chr7_50651899     ZHar    C    T        0      0        2 
   7  chr7_50651899   Sample    C    T        0      0        2 
   7  chr7_50657344     AAsi    C    T        0      0        2 
   7  chr7_50657344     AKia    C    T        0      0        2 
   7  chr7_50657344     AOna    C    T        0      0        2 
   7  chr7_50657344     ASom    C    T        0      0        2 
   7  chr7_50657344     HCab    C    T      0.5      1        2 
   7  chr7_50657344     HPrz    C    T      0.5      1        2 
   7  chr7_50657344     ZBoe    C    T        0      0        2 
   7  chr7_50657344     ZGre    C    T        0      0        2 
   7  chr7_50657344     ZHar    C    T        0      0        2 
   7  chr7_50657344   Sample    C    T        0      0        2 
   7  chr7_50668129     AAsi    C    T        1      2        2 
   7  chr7_50668129     AKia    C    T        0      0        2 
   7  chr7_50668129     AOna    C    T        0      0        2 
   7  chr7_50668129     ASom    C    T        1      2        2 
   7  chr7_50668129     HCab    C    T        1      2        2 
   7  chr7_50668129     HPrz    C    T        1      2        2 
   7  chr7_50668129     ZBoe    C    T        0      0        2 
   7  chr7_50668129     ZGre    C    T        0      0        2 
   7  chr7_50668129     ZHar    C    T        0      0        2 
   7  chr7_50668129   Sample    C    T        1      2        2 
   7  chr7_50669513     AAsi    A    G        0      0        2 
   7  chr7_50669513     AKia    A    G        1      2        2 
   7  chr7_50669513     AOna    A    G      0.5      1        2 
   7  chr7_50669513     ASom    A    G        0      0        2 
   7  chr7_50669513     HCab    A    G        0      0        2 
   7  chr7_50669513     HPrz    A    G        0      0        2 
   7  chr7_50669513     ZBoe    A    G        0      0        2 
   7  chr7_50669513     ZGre    A    G        0      0        2 
   7  chr7_50669513     ZHar    A    G        0      0        2 
   7  chr7_50669513   Sample    A    G        0      0        2 
   7  chr7_50672667     AAsi    A    G        0      0        2 
   7  chr7_50672667     AKia    A    G        0      0        2 
   7  chr7_50672667     AOna    A    G      0.5      1        2 
   7  chr7_50672667     ASom    A    G        0      0        2 
   7  chr7_50672667     HCab    A    G        0      0        2 
   7  chr7_50672667     HPrz    A    G        0      0        2 
   7  chr7_50672667     ZBoe    A    G        0      0        2 
   7  chr7_50672667     ZGre    A    G        0      0        2 
   7  chr7_50672667     ZHar    A    G        0      0        2 
   7  chr7_50672667   Sample    A    G        0      0        2 
   7  chr7_50676638     AAsi    C    T        0      0        2 
   7  chr7_50676638     AKia    C    T        0      0        2 
   7  chr7_50676638     AOna    C    T      0.5      1        2 
   7  chr7_50676638     ASom    C    T        0      0        2 
   7  chr7_50676638     HCab    C    T        0      0        2 
   7  chr7_50676638     HPrz    C    T        0      0        2 
   7  chr7_50676638     ZBoe    C    T        0      0        2 
   7  chr7_50676638     ZGre    C    T        0      0        2 
   7  chr7_50676638     ZHar    C    T        0      0        2 
   7  chr7_50676638   Sample    C    T        0      0        2 
   7  chr7_50678973     AAsi    T    A      0.5      1        2 
   7  chr7_50678973     AKia    T    A        0      0        2 
   7  chr7_50678973     AOna    T    A        0      0        2 
   7  chr7_50678973     ASom    T    A        0      0        2 
   7  chr7_50678973     HCab    T    A        0      0        2 
   7  chr7_50678973     HPrz    T    A        0      0        2 
   7  chr7_50678973     ZBoe    T    A        0      0        2 
   7  chr7_50678973     ZGre    T    A        0      0        2 
   7  chr7_50678973     ZHar    T    A        0      0        2 
   7  chr7_50678973   Sample    T    A        0      0        2 
   7  chr7_50679059     AAsi    A    G        0      0        2 
   7  chr7_50679059     AKia    A    G        0      0        2 
   7  chr7_50679059     AOna    A    G        0      0        2 
   7  chr7_50679059     ASom    A    G        0      0        2 
   7  chr7_50679059     HCab    A    G        0      0        2 
   7  chr7_50679059     HPrz    A    G        0      0        2 
   7  chr7_50679059     ZBoe    A    G        0      0        2 
   7  chr7_50679059     ZGre    A    G        0      0        2 
   7  chr7_50679059     ZHar    A    G      0.5      1        2 
   7  chr7_50679059   Sample    A    G        0      0        2 
   7  chr7_50680552     AAsi    A    C        0      0        2 
   7  chr7_50680552     AKia    A    C        0      0        2 
   7  chr7_50680552     AOna    A    C        0      0        2 
   7  chr7_50680552     ASom    A    C        0      0        2 
   7  chr7_50680552     HCab    A    C        0      0        2 
   7  chr7_50680552     HPrz    A    C        0      0        2 
   7  chr7_50680552     ZBoe    A    C        0      0        2 
   7  chr7_50680552     ZGre    A    C        0      0        2 
   7  chr7_50680552     ZHar    A    C      0.5      1        2 
   7  chr7_50680552   Sample    A    C        0      0        2 
   7  chr7_50682489     AAsi    C    T        0      0        2 
   7  chr7_50682489     AKia    C    T        0      0        2 
   7  chr7_50682489     AOna    C    T        0      0        2 
   7  chr7_50682489     ASom    C    T        0      0        2 
   7  chr7_50682489     HCab    C    T        0      0        2 
   7  chr7_50682489     HPrz    C    T        0      0        2 
   7  chr7_50682489     ZBoe    C    T      0.5      1        2 
   7  chr7_50682489     ZGre    C    T        0      0        2 
   7  chr7_50682489     ZHar    C    T        0      0        2 
   7  chr7_50682489   Sample    C    T        0      0        2 
   7  chr7_50695654     AAsi    C    T        0      0        2 
   7  chr7_50695654     AKia    C    T        0      0        2 
   7  chr7_50695654     AOna    C    T        0      0        2 
   7  chr7_50695654     ASom    C    T        0      0        2 
   7  chr7_50695654     HCab    C    T      0.5      1        2 
   7  chr7_50695654     HPrz    C    T        0      0        2 
   7  chr7_50695654     ZBoe    C    T        0      0        2 
   7  chr7_50695654     ZGre    C    T        0      0        2 
   7  chr7_50695654     ZHar    C    T        0      0        2 
   7  chr7_50695654   Sample    C    T        0      0        2 
   7  chr7_50697509     AAsi    G    A        0      0        2 
   7  chr7_50697509     AKia    G    A        1      2        2 
   7  chr7_50697509     AOna    G    A        0      0        2 
   7  chr7_50697509     ASom    G    A        0      0        2 
   7  chr7_50697509     HCab    G    A        0      0        2 
   7  chr7_50697509     HPrz    G    A        0      0        2 
   7  chr7_50697509     ZBoe    G    A        0      0        2 
   7  chr7_50697509     ZGre    G    A        0      0        2 
   7  chr7_50697509     ZHar    G    A        0      0        2 
   7  chr7_50697509   Sample    G    A        0      0        2 
   7  chr7_50724179     AAsi    C    G        0      0        2 
   7  chr7_50724179     AKia    C    G        0      0        2 
   7  chr7_50724179     AOna    C    G        0      0        2 
   7  chr7_50724179     ASom    C    G        0      0        2 
   7  chr7_50724179     HCab    C    G        1      2        2 
   7  chr7_50724179     HPrz    C    G        1      2        2 
   7  chr7_50724179     ZBoe    C    G        0      0        2 
   7  chr7_50724179     ZGre    C    G        0      0        2 
   7  chr7_50724179     ZHar    C    G        0      0        2 
   7  chr7_50724179   Sample    C    G        0      0        2 
   7  chr7_50724902     AAsi    G    A        0      0        2 
   7  chr7_50724902     AKia    G    A        0      0        2 
   7  chr7_50724902     AOna    G    A        0      0        2 
   7  chr7_50724902     ASom    G    A        0      0        2 
   7  chr7_50724902     HCab    G    A        1      2        2 
   7  chr7_50724902     HPrz    G    A        1      2        2 
   7  chr7_50724902     ZBoe    G    A        0      0        2 
   7  chr7_50724902     ZGre    G    A        0      0        2 
   7  chr7_50724902     ZHar    G    A        0      0        2 
   7  chr7_50724902   Sample    G    A        0      0        2 
   7  chr7_50791115     AAsi    A    G        0      0        2 
   7  chr7_50791115     AKia    A    G        0      0        2 
   7  chr7_50791115     AOna    A    G      0.5      1        2 
   7  chr7_50791115     ASom    A    G        0      0        2 
   7  chr7_50791115     HCab    A    G        0      0        2 
   7  chr7_50791115     HPrz    A    G        0      0        2 
   7  chr7_50791115     ZBoe    A    G        0      0        2 
   7  chr7_50791115     ZGre    A    G        0      0        2 
   7  chr7_50791115     ZHar    A    G        0      0        2 
   7  chr7_50791115   Sample    A    G        0      0        2 
   7  chr7_50794804     AAsi    C    T        0      0        2 
   7  chr7_50794804     AKia    C    T        0      0        2 
   7  chr7_50794804     AOna    C    T        0      0        2 
   7  chr7_50794804     ASom    C    T        0      0        2 
   7  chr7_50794804     HCab    C    T        1      2        2 
   7  chr7_50794804     HPrz    C    T        1      2        2 
   7  chr7_50794804     ZBoe    C    T        0      0        2 
   7  chr7_50794804     ZGre    C    T        0      0        2 
   7  chr7_50794804     ZHar    C    T        0      0        2 
   7  chr7_50794804   Sample    C    T        0      0        2 
   7  chr7_50801872     AAsi    A    G      0.5      1        2 
   7  chr7_50801872     AKia    A    G        0      0        2 
   7  chr7_50801872     AOna    A    G        0      0        2 
   7  chr7_50801872     ASom    A    G        0      0        2 
   7  chr7_50801872     HCab    A    G        1      2        2 
   7  chr7_50801872     HPrz    A    G        1      2        2 
   7  chr7_50801872     ZBoe    A    G        0      0        2 
   7  chr7_50801872     ZGre    A    G        0      0        2 
   7  chr7_50801872     ZHar    A    G        1      2        2 
   7  chr7_50801872   Sample    A    G        0      0        2 
   7  chr7_50808768     AAsi    A    G        1      2        2 
   7  chr7_50808768     AKia    A    G        0      0        2 
   7  chr7_50808768     AOna    A    G        0      0        2 
   7  chr7_50808768     ASom    A    G        1      2        2 
   7  chr7_50808768     HCab    A    G        0      0        2 
   7  chr7_50808768     HPrz    A    G        0      0        2 
   7  chr7_50808768     ZBoe    A    G        0      0        2 
   7  chr7_50808768     ZGre    A    G        0      0        2 
   7  chr7_50808768     ZHar    A    G        0      0        2 
   7  chr7_50808768   Sample    A    G        1      2        2 
   7  chr7_50820632     AAsi    T    C        1      2        2 
   7  chr7_50820632     AKia    T    C        0      0        2 
   7  chr7_50820632     AOna    T    C        0      0        2 
   7  chr7_50820632     ASom    T    C        1      2        2 
   7  chr7_50820632     HCab    T    C        0      0        2 
   7  chr7_50820632     HPrz    T    C        0      0        2 
   7  chr7_50820632     ZBoe    T    C        1      2        2 
   7  chr7_50820632     ZGre    T    C        1      2        2 
   7  chr7_50820632     ZHar    T    C        0      0        2 
   7  chr7_50820632   Sample    T    C        1      2        2 
   7  chr7_50821751     AAsi    T    G        0      0        2 
   7  chr7_50821751     AKia    T    G        0      0        2 
   7  chr7_50821751     AOna    T    G        0      0        2 
   7  chr7_50821751     ASom    T    G        0      0        2 
   7  chr7_50821751     HCab    T    G        1      2        2 
   7  chr7_50821751     HPrz    T    G        1      2        2 
   7  chr7_50821751     ZBoe    T    G        0      0        2 
   7  chr7_50821751     ZGre    T    G        0      0        2 
   7  chr7_50821751     ZHar    T    G        0      0        2 
   7  chr7_50821751   Sample    T    G        0      0        2 
   7  chr7_50826331     AAsi    C    T        0      0        2 
   7  chr7_50826331     AKia    C    T        0      0        2 
   7  chr7_50826331     AOna    C    T        0      0        2 
   7  chr7_50826331     ASom    C    T        0      0        2 
   7  chr7_50826331     HCab    C    T        0      0        2 
   7  chr7_50826331     HPrz    C    T        0      0        2 
   7  chr7_50826331     ZBoe    C    T        0      0        2 
   7  chr7_50826331     ZGre    C    T        1      2        2 
   7  chr7_50826331     ZHar    C    T        0      0        2 
   7  chr7_50826331   Sample    C    T        0      0        2 
   7  chr7_50827831     AAsi    T    C        0      0        2 
   7  chr7_50827831     AKia    T    C        0      0        2 
   7  chr7_50827831     AOna    T    C      0.5      1        2 
   7  chr7_50827831     ASom    T    C        0      0        2 
   7  chr7_50827831     HCab    T    C        0      0        2 
   7  chr7_50827831     HPrz    T    C        0      0        2 
   7  chr7_50827831     ZBoe    T    C        0      0        2 
   7  chr7_50827831     ZGre    T    C        0      0        2 
   7  chr7_50827831     ZHar    T    C        0      0        2 
   7  chr7_50827831   Sample    T    C        0      0        2 
   7  chr7_50834706     AAsi    T    C        0      0        2 
   7  chr7_50834706     AKia    T    C        1      2        2 
   7  chr7_50834706     AOna    T    C        0      0        2 
   7  chr7_50834706     ASom    T    C        0      0        2 
   7  chr7_50834706     HCab    T    C        0      0        2 
   7  chr7_50834706     HPrz    T    C        0      0        2 
   7  chr7_50834706     ZBoe    T    C        0      0        2 
   7  chr7_50834706     ZGre    T    C        0      0        2 
   7  chr7_50834706     ZHar    T    C        0      0        2 
   7  chr7_50834706   Sample    T    C        0      0        2 
   7  chr7_50835107     AAsi    C    T        0      0        2 
   7  chr7_50835107     AKia    C    T        0      0        2 
   7  chr7_50835107     AOna    C    T        0      0        2 
   7  chr7_50835107     ASom    C    T        0      0        2 
   7  chr7_50835107     HCab    C    T        1      2        2 
   7  chr7_50835107     HPrz    C    T        1      2        2 
   7  chr7_50835107     ZBoe    C    T        0      0        2 
   7  chr7_50835107     ZGre    C    T        0      0        2 
   7  chr7_50835107     ZHar    C    T        0      0        2 
   7  chr7_50835107   Sample    C    T        0      0        2 
   7  chr7_50839276     AAsi    G    A      0.5      1        2 
   7  chr7_50839276     AKia    G    A        0      0        2 
   7  chr7_50839276     AOna    G    A        0      0        2 
   7  chr7_50839276     ASom    G    A        0      0        2 
   7  chr7_50839276     HCab    G    A        0      0        2 
   7  chr7_50839276     HPrz    G    A        0      0        2 
   7  chr7_50839276     ZBoe    G    A        0      0        2 
   7  chr7_50839276     ZGre    G    A        0      0        2 
   7  chr7_50839276     ZHar    G    A        0      0        2 
   7  chr7_50839276   Sample    G    A        0      0        2 
   7  chr7_50842880     AAsi    T    C        0      0        2 
   7  chr7_50842880     AKia    T    C        1      2        2 
   7  chr7_50842880     AOna    T    C        0      0        2 
   7  chr7_50842880     ASom    T    C        0      0        2 
   7  chr7_50842880     HCab    T    C        0      0        2 
   7  chr7_50842880     HPrz    T    C        0      0        2 
   7  chr7_50842880     ZBoe    T    C        0      0        2 
   7  chr7_50842880     ZGre    T    C        0      0        2 
   7  chr7_50842880     ZHar    T    C        0      0        2 
   7  chr7_50842880   Sample    T    C        0      0        2 
   7  chr7_50842951     AAsi    A    G        0      0        2 
   7  chr7_50842951     AKia    A    G        0      0        2 
   7  chr7_50842951     AOna    A    G        0      0        2 
   7  chr7_50842951     ASom    A    G        0      0        2 
   7  chr7_50842951     HCab    A    G        1      2        2 
   7  chr7_50842951     HPrz    A    G        1      2        2 
   7  chr7_50842951     ZBoe    A    G        0      0        2 
   7  chr7_50842951     ZGre    A    G        0      0        2 
   7  chr7_50842951     ZHar    A    G        0      0        2 
   7  chr7_50842951   Sample    A    G        0      0        2 
   7  chr7_50842983     AAsi    C    T        0      0        2 
   7  chr7_50842983     AKia    C    T        0      0        2 
   7  chr7_50842983     AOna    C    T      0.5      1        2 
   7  chr7_50842983     ASom    C    T        0      0        2 
   7  chr7_50842983     HCab    C    T        0      0        2 
   7  chr7_50842983     HPrz    C    T        0      0        2 
   7  chr7_50842983     ZBoe    C    T        0      0        2 
   7  chr7_50842983     ZGre    C    T        0      0        2 
   7  chr7_50842983     ZHar    C    T        0      0        2 
   7  chr7_50842983   Sample    C    T        0      0        2 
   7  chr7_50845226     AAsi    T    A        0      0        2 
   7  chr7_50845226     AKia    T    A        0      0        2 
   7  chr7_50845226     AOna    T    A        0      0        2 
   7  chr7_50845226     ASom    T    A        0      0        2 
   7  chr7_50845226     HCab    T    A      0.5      1        2 
   7  chr7_50845226     HPrz    T    A      0.5      1        2 
   7  chr7_50845226     ZBoe    T    A        0      0        2 
   7  chr7_50845226     ZGre    T    A        0      0        2 
   7  chr7_50845226     ZHar    T    A        0      0        2 
   7  chr7_50845226   Sample    T    A        0      0        2 
   7  chr7_50848677     AAsi    T    C        0      0        2 
   7  chr7_50848677     AKia    T    C      0.5      1        2 
   7  chr7_50848677     AOna    T    C        0      0        2 
   7  chr7_50848677     ASom    T    C        0      0        2 
   7  chr7_50848677     HCab    T    C        0      0        2 
   7  chr7_50848677     HPrz    T    C        0      0        2 
   7  chr7_50848677     ZBoe    T    C        0      0        2 
   7  chr7_50848677     ZGre    T    C        0      0        2 
   7  chr7_50848677     ZHar    T    C        0      0        2 
   7  chr7_50848677   Sample    T    C        0      0        2 
   7  chr7_50851763     AAsi    T    C        0      0        2 
   7  chr7_50851763     AKia    T    C        0      0        2 
   7  chr7_50851763     AOna    T    C        0      0        2 
   7  chr7_50851763     ASom    T    C        0      0        2 
   7  chr7_50851763     HCab    T    C        1      2        2 
   7  chr7_50851763     HPrz    T    C        1      2        2 
   7  chr7_50851763     ZBoe    T    C        0      0        2 
   7  chr7_50851763     ZGre    T    C        0      0        2 
   7  chr7_50851763     ZHar    T    C        0      0        2 
   7  chr7_50851763   Sample    T    C        0      0        2 
   7  chr7_50853013     AAsi    A    G        0      0        2 
   7  chr7_50853013     AKia    A    G        1      2        2 
   7  chr7_50853013     AOna    A    G        0      0        2 
   7  chr7_50853013     ASom    A    G        0      0        2 
   7  chr7_50853013     HCab    A    G        0      0        2 
   7  chr7_50853013     HPrz    A    G        0      0        2 
   7  chr7_50853013     ZBoe    A    G        0      0        2 
   7  chr7_50853013     ZGre    A    G        0      0        2 
   7  chr7_50853013     ZHar    A    G        0      0        2 
   7  chr7_50853013   Sample    A    G        0      0        2 
   7  chr7_50853925     AAsi    T    C        0      0        2 
   7  chr7_50853925     AKia    T    C        0      0        2 
   7  chr7_50853925     AOna    T    C        0      0        2 
   7  chr7_50853925     ASom    T    C        0      0        2 
   7  chr7_50853925     HCab    T    C        0      0        2 
   7  chr7_50853925     HPrz    T    C        0      0        2 
   7  chr7_50853925     ZBoe    T    C        0      0        2 
   7  chr7_50853925     ZGre    T    C        1      2        2 
   7  chr7_50853925     ZHar    T    C        0      0        2 
   7  chr7_50853925   Sample    T    C        0      0        2 
   7  chr7_50859801     AAsi    T    G        0      0        2 
   7  chr7_50859801     AKia    T    G        0      0        2 
   7  chr7_50859801     AOna    T    G        0      0        2 
   7  chr7_50859801     ASom    T    G        0      0        2 
   7  chr7_50859801     HCab    T    G        0      0        2 
   7  chr7_50859801     HPrz    T    G        0      0        2 
   7  chr7_50859801     ZBoe    T    G        0      0        2 
   7  chr7_50859801     ZGre    T    G        0      0        2 
   7  chr7_50859801     ZHar    T    G        1      2        2 
   7  chr7_50859801   Sample    T    G        0      0        2 
   7  chr7_50862327     AAsi    C    T        0      0        2 
   7  chr7_50862327     AKia    C    T        0      0        2 
   7  chr7_50862327     AOna    C    T        0      0        2 
   7  chr7_50862327     ASom    C    T        0      0        2 
   7  chr7_50862327     HCab    C    T      0.5      1        2 
   7  chr7_50862327     HPrz    C    T      0.5      1        2 
   7  chr7_50862327     ZBoe    C    T        0      0        2 
   7  chr7_50862327     ZGre    C    T        0      0        2 
   7  chr7_50862327     ZHar    C    T        0      0        2 
   7  chr7_50862327   Sample    C    T        0      0        2 
   7  chr7_50876096     AAsi    C    T        0      0        2 
   7  chr7_50876096     AKia    C    T        0      0        2 
   7  chr7_50876096     AOna    C    T      0.5      1        2 
   7  chr7_50876096     ASom    C    T        0      0        2 
   7  chr7_50876096     HCab    C    T        0      0        2 
   7  chr7_50876096     HPrz    C    T        0      0        2 
   7  chr7_50876096     ZBoe    C    T        0      0        2 
   7  chr7_50876096     ZGre    C    T        0      0        2 
   7  chr7_50876096     ZHar    C    T        0      0        2 
   7  chr7_50876096   Sample    C    T        0      0        2 
   7  chr7_50885012     AAsi    T    C        0      0        2 
   7  chr7_50885012     AKia    T    C        0      0        2 
   7  chr7_50885012     AOna    T    C        0      0        2 
   7  chr7_50885012     ASom    T    C        0      0        2 
   7  chr7_50885012     HCab    T    C        1      2        2 
   7  chr7_50885012     HPrz    T    C        1      2        2 
   7  chr7_50885012     ZBoe    T    C        0      0        2 
   7  chr7_50885012     ZGre    T    C        0      0        2 
   7  chr7_50885012     ZHar    T    C        0      0        2 
   7  chr7_50885012   Sample    T    C        0      0        2 
   7  chr7_50892873     AAsi    A    G        0      0        2 
   7  chr7_50892873     AKia    A    G        1      2        2 
   7  chr7_50892873     AOna    A    G        1      2        2 
   7  chr7_50892873     ASom    A    G        0      0        2 
   7  chr7_50892873     HCab    A    G        0      0        2 
   7  chr7_50892873     HPrz    A    G        0      0        2 
   7  chr7_50892873     ZBoe    A    G        0      0        2 
   7  chr7_50892873     ZGre    A    G        0      0        2 
   7  chr7_50892873     ZHar    A    G        0      0        2 
   7  chr7_50892873   Sample    A    G        0      0        2 
   7  chr7_50903377     AAsi    A    T        0      0        2 
   7  chr7_50903377     AKia    A    T        0      0        2 
   7  chr7_50903377     AOna    A    T        0      0        2 
   7  chr7_50903377     ASom    A    T        0      0        2 
   7  chr7_50903377     HCab    A    T        1      2        2 
   7  chr7_50903377     HPrz    A    T        1      2        2 
   7  chr7_50903377     ZBoe    A    T        0      0        2 
   7  chr7_50903377     ZGre    A    T        0      0        2 
   7  chr7_50903377     ZHar    A    T        0      0        2 
   7  chr7_50903377   Sample    A    T        0      0        2 
   7  chr7_50913143     AAsi    G    A        0      0        2 
   7  chr7_50913143     AKia    G    A        0      0        2 
   7  chr7_50913143     AOna    G    A        0      0        2 
   7  chr7_50913143     ASom    G    A        0      0        2 
   7  chr7_50913143     HCab    G    A        0      0        2 
   7  chr7_50913143     HPrz    G    A        0      0        2 
   7  chr7_50913143     ZBoe    G    A        0      0        2 
   7  chr7_50913143     ZGre    G    A        1      2        2 
   7  chr7_50913143     ZHar    G    A        0      0        2 
   7  chr7_50913143   Sample    G    A        0      0        2 
   7  chr7_50920385     AAsi    C    T        0      0        2 
   7  chr7_50920385     AKia    C    T        1      2        2 
   7  chr7_50920385     AOna    C    T        0      0        2 
   7  chr7_50920385     ASom    C    T        0      0        2 
   7  chr7_50920385     HCab    C    T        0      0        2 
   7  chr7_50920385     HPrz    C    T        0      0        2 
   7  chr7_50920385     ZBoe    C    T        0      0        2 
   7  chr7_50920385     ZGre    C    T        0      0        2 
   7  chr7_50920385     ZHar    C    T        0      0        2 
   7  chr7_50920385   Sample    C    T        0      0        2 
   7  chr7_50933381     AAsi    G    A        0      0        2 
   7  chr7_50933381     AKia    G    A        0      0        2 
   7  chr7_50933381     AOna    G    A        0      0        2 
   7  chr7_50933381     ASom    G    A        0      0        2 
   7  chr7_50933381     HCab    G    A        1      2        2 
   7  chr7_50933381     HPrz    G    A        1      2        2 
   7  chr7_50933381     ZBoe    G    A        0      0        2 
   7  chr7_50933381     ZGre    G    A        0      0        2 
   7  chr7_50933381     ZHar    G    A        0      0        2 
   7  chr7_50933381   Sample    G    A        0      0        2 
   7  chr7_50953216     AAsi    A    G        0      0        2 
   7  chr7_50953216     AKia    A    G        0      0        2 
   7  chr7_50953216     AOna    A    G        0      0        2 
   7  chr7_50953216     ASom    A    G        1      2        2 
   7  chr7_50953216     HCab    A    G        0      0        2 
   7  chr7_50953216     HPrz    A    G        0      0        2 
   7  chr7_50953216     ZBoe    A    G        0      0        2 
   7  chr7_50953216     ZGre    A    G        0      0        2 
   7  chr7_50953216     ZHar    A    G        0      0        2 
   7  chr7_50953216   Sample    A    G        0      0        2 
   7  chr7_50962854     AAsi    T    G        0      0        2 
   7  chr7_50962854     AKia    T    G        0      0        2 
   7  chr7_50962854     AOna    T    G        0      0        2 
   7  chr7_50962854     ASom    T    G        0      0        2 
   7  chr7_50962854     HCab    T    G        0      0        2 
   7  chr7_50962854     HPrz    T    G        0      0        2 
   7  chr7_50962854     ZBoe    T    G        1      2        2 
   7  chr7_50962854     ZGre    T    G        0      0        2 
   7  chr7_50962854     ZHar    T    G        0      0        2 
   7  chr7_50962854   Sample    T    G        0      0        2 
   7  chr7_50966056     AAsi    T    C        0      0        2 
   7  chr7_50966056     AKia    T    C        0      0        2 
   7  chr7_50966056     AOna    T    C        0      0        2 
   7  chr7_50966056     ASom    T    C        0      0        2 
   7  chr7_50966056     HCab    T    C        0      0        2 
   7  chr7_50966056     HPrz    T    C        0      0        2 
   7  chr7_50966056     ZBoe    T    C        0      0        2 
   7  chr7_50966056     ZGre    T    C        1      2        2 
   7  chr7_50966056     ZHar    T    C        0      0        2 
   7  chr7_50966056   Sample    T    C        0      0        2 
   7  chr7_50966352     AAsi    C    G        0      0        2 
   7  chr7_50966352     AKia    C    G        0      0        2 
   7  chr7_50966352     AOna    C    G      0.5      1        2 
   7  chr7_50966352     ASom    C    G        0      0        2 
   7  chr7_50966352     HCab    C    G        0      0        2 
   7  chr7_50966352     HPrz    C    G        0      0        2 
   7  chr7_50966352     ZBoe    C    G        0      0        2 
   7  chr7_50966352     ZGre    C    G        0      0        2 
   7  chr7_50966352     ZHar    C    G        0      0        2 
   7  chr7_50966352   Sample    C    G        0      0        2 
   7  chr7_50967434     AAsi    A    G        1      2        2 
   7  chr7_50967434     AKia    A    G        0      0        2 
   7  chr7_50967434     AOna    A    G        0      0        2 
   7  chr7_50967434     ASom    A    G        0      0        2 
   7  chr7_50967434     HCab    A    G        0      0        2 
   7  chr7_50967434     HPrz    A    G        0      0        2 
   7  chr7_50967434     ZBoe    A    G        0      0        2 
   7  chr7_50967434     ZGre    A    G        0      0        2 
   7  chr7_50967434     ZHar    A    G        0      0        2 
   7  chr7_50967434   Sample    A    G        1      2        2 
   7  chr7_50970638     AAsi    T    C        0      0        2 
   7  chr7_50970638     AKia    T    C        0      0        2 
   7  chr7_50970638     AOna    T    C        0      0        2 
   7  chr7_50970638     ASom    T    C        0      0        2 
   7  chr7_50970638     HCab    T    C        0      0        2 
   7  chr7_50970638     HPrz    T    C        0      0        2 
   7  chr7_50970638     ZBoe    T    C        0      0        2 
   7  chr7_50970638     ZGre    T    C        1      2        2 
   7  chr7_50970638     ZHar    T    C        0      0        2 
   7  chr7_50970638   Sample    T    C        0      0        2 
   7  chr7_50972611     AAsi    T    G        0      0        2 
   7  chr7_50972611     AKia    T    G        0      0        2 
   7  chr7_50972611     AOna    T    G        0      0        2 
   7  chr7_50972611     ASom    T    G        0      0        2 
   7  chr7_50972611     HCab    T    G        0      0        2 
   7  chr7_50972611     HPrz    T    G      0.5      1        2 
   7  chr7_50972611     ZBoe    T    G        0      0        2 
   7  chr7_50972611     ZGre    T    G        0      0        2 
   7  chr7_50972611     ZHar    T    G        0      0        2 
   7  chr7_50972611   Sample    T    G        0      0        2 
   7  chr7_50974121     AAsi    A    G        0      0        2 
   7  chr7_50974121     AKia    A    G        0      0        2 
   7  chr7_50974121     AOna    A    G        0      0        2 
   7  chr7_50974121     ASom    A    G        0      0        2 
   7  chr7_50974121     HCab    A    G        1      2        2 
   7  chr7_50974121     HPrz    A    G        1      2        2 
   7  chr7_50974121     ZBoe    A    G        0      0        2 
   7  chr7_50974121     ZGre    A    G        0      0        2 
   7  chr7_50974121     ZHar    A    G        0      0        2 
   7  chr7_50974121   Sample    A    G        0      0        2 
   7  chr7_50975611     AAsi    T    A        0      0        2 
   7  chr7_50975611     AKia    T    A        0      0        2 
   7  chr7_50975611     AOna    T    A        0      0        2 
   7  chr7_50975611     ASom    T    A        0      0        2 
   7  chr7_50975611     HCab    T    A        1      2        2 
   7  chr7_50975611     HPrz    T    A        1      2        2 
   7  chr7_50975611     ZBoe    T    A        0      0        2 
   7  chr7_50975611     ZGre    T    A        0      0        2 
   7  chr7_50975611     ZHar    T    A        0      0        2 
   7  chr7_50975611   Sample    T    A        0      0        2 
   7  chr7_50988903     AAsi    T    C        0      0        2 
   7  chr7_50988903     AKia    T    C        0      0        2 
   7  chr7_50988903     AOna    T    C        0      0        2 
   7  chr7_50988903     ASom    T    C        0      0        2 
   7  chr7_50988903     HCab    T    C      0.5      1        2 
   7  chr7_50988903     HPrz    T    C      0.5      1        2 
   7  chr7_50988903     ZBoe    T    C        0      0        2 
   7  chr7_50988903     ZGre    T    C        0      0        2 
   7  chr7_50988903     ZHar    T    C        0      0        2 
   7  chr7_50988903   Sample    T    C        0      0        2 
   7  chr7_50998320     AAsi    C    G        0      0        2 
   7  chr7_50998320     AKia    C    G        0      0        2 
   7  chr7_50998320     AOna    C    G        0      0        2 
   7  chr7_50998320     ASom    C    G        0      0        2 
   7  chr7_50998320     HCab    C    G        0      0        2 
   7  chr7_50998320     HPrz    C    G        0      0        2 
   7  chr7_50998320     ZBoe    C    G        0      0        2 
   7  chr7_50998320     ZGre    C    G        0      0        2 
   7  chr7_50998320     ZHar    C    G        1      2        2 
   7  chr7_50998320   Sample    C    G        0      0        2 
   7  chr7_51000777     AAsi    A    G        0      0        2 
   7  chr7_51000777     AKia    A    G        0      0        2 
   7  chr7_51000777     AOna    A    G        0      0        2 
   7  chr7_51000777     ASom    A    G        0      0        2 
   7  chr7_51000777     HCab    A    G        1      2        2 
   7  chr7_51000777     HPrz    A    G        1      2        2 
   7  chr7_51000777     ZBoe    A    G        0      0        2 
   7  chr7_51000777     ZGre    A    G        0      0        2 
   7  chr7_51000777     ZHar    A    G        0      0        2 
   7  chr7_51000777   Sample    A    G        0      0        2 
   7  chr7_51007701     AAsi    T    C      0.5      1        2 
   7  chr7_51007701     AKia    T    C        0      0        2 
   7  chr7_51007701     AOna    T    C        0      0        2 
   7  chr7_51007701     ASom    T    C        0      0        2 
   7  chr7_51007701     HCab    T    C        0      0        2 
   7  chr7_51007701     HPrz    T    C        0      0        2 
   7  chr7_51007701     ZBoe    T    C        0      0        2 
   7  chr7_51007701     ZGre    T    C        0      0        2 
   7  chr7_51007701     ZHar    T    C        0      0        2 
   7  chr7_51007701   Sample    T    C        0      0        2 
   7  chr7_51008176     AAsi    C    T        0      0        2 
   7  chr7_51008176     AKia    C    T        0      0        2 
   7  chr7_51008176     AOna    C    T        0      0        2 
   7  chr7_51008176     ASom    C    T        0      0        2 
   7  chr7_51008176     HCab    C    T        0      0        2 
   7  chr7_51008176     HPrz    C    T      0.5      1        2 
   7  chr7_51008176     ZBoe    C    T        0      0        2 
   7  chr7_51008176     ZGre    C    T        0      0        2 
   7  chr7_51008176     ZHar    C    T        0      0        2 
   7  chr7_51008176   Sample    C    T        0      0        2 
   7  chr7_51031705     AAsi    T    C        0      0        2 
   7  chr7_51031705     AKia    T    C        0      0        2 
   7  chr7_51031705     AOna    T    C        0      0        2 
   7  chr7_51031705     ASom    T    C      0.5      1        2 
   7  chr7_51031705     HCab    T    C        0      0        2 
   7  chr7_51031705     HPrz    T    C        0      0        2 
   7  chr7_51031705     ZBoe    T    C        0      0        2 
   7  chr7_51031705     ZGre    T    C        0      0        2 
   7  chr7_51031705     ZHar    T    C        0      0        2 
   7  chr7_51031705   Sample    T    C        0      0        2 
   7  chr7_51045999     AAsi    T    C        0      0        2 
   7  chr7_51045999     AKia    T    C        0      0        2 
   7  chr7_51045999     AOna    T    C        0      0        2 
   7  chr7_51045999     ASom    T    C        0      0        2 
   7  chr7_51045999     HCab    T    C      0.5      1        2 
   7  chr7_51045999     HPrz    T    C        0      0        2 
   7  chr7_51045999     ZBoe    T    C        0      0        2 
   7  chr7_51045999     ZGre    T    C        0      0        2 
   7  chr7_51045999     ZHar    T    C        0      0        2 
   7  chr7_51045999   Sample    T    C        0      0        2 
   7  chr7_51046715     AAsi    A    G        0      0        2 
   7  chr7_51046715     AKia    A    G        0      0        2 
   7  chr7_51046715     AOna    A    G        0      0        2 
   7  chr7_51046715     ASom    A    G        0      0        2 
   7  chr7_51046715     HCab    A    G        0      0        2 
   7  chr7_51046715     HPrz    A    G        0      0        2 
   7  chr7_51046715     ZBoe    A    G        0      0        2 
   7  chr7_51046715     ZGre    A    G        1      2        2 
   7  chr7_51046715     ZHar    A    G        0      0        2 
   7  chr7_51046715   Sample    A    G        0      0        2 
   7  chr7_51051752     AAsi    G    A        0      0        2 
   7  chr7_51051752     AKia    G    A        0      0        2 
   7  chr7_51051752     AOna    G    A        0      0        2 
   7  chr7_51051752     ASom    G    A        0      0        2 
   7  chr7_51051752     HCab    G    A        1      2        2 
   7  chr7_51051752     HPrz    G    A        1      2        2 
   7  chr7_51051752     ZBoe    G    A        0      0        2 
   7  chr7_51051752     ZGre    G    A        0      0        2 
   7  chr7_51051752     ZHar    G    A        0      0        2 
   7  chr7_51051752   Sample    G    A        0      0        2 
   7  chr7_51055494     AAsi    G    A        0      0        2 
   7  chr7_51055494     AKia    G    A        0      0        2 
   7  chr7_51055494     AOna    G    A        0      0        2 
   7  chr7_51055494     ASom    G    A        0      0        2 
   7  chr7_51055494     HCab    G    A        1      2        2 
   7  chr7_51055494     HPrz    G    A        1      2        2 
   7  chr7_51055494     ZBoe    G    A        0      0        2 
   7  chr7_51055494     ZGre    G    A        0      0        2 
   7  chr7_51055494     ZHar    G    A        0      0        2 
   7  chr7_51055494   Sample    G    A        0      0        2 
   7  chr7_51059662     AAsi    A    C        0      0        2 
   7  chr7_51059662     AKia    A    C        0      0        2 
   7  chr7_51059662     AOna    A    C        1      2        2 
   7  chr7_51059662     ASom    A    C        0      0        2 
   7  chr7_51059662     HCab    A    C        0      0        2 
   7  chr7_51059662     HPrz    A    C        0      0        2 
   7  chr7_51059662     ZBoe    A    C        0      0        2 
   7  chr7_51059662     ZGre    A    C        0      0        2 
   7  chr7_51059662     ZHar    A    C        0      0        2 
   7  chr7_51059662   Sample    A    C        0      0        2 
   7  chr7_51078436     AAsi    T    A        0      0        2 
   7  chr7_51078436     AKia    T    A        0      0        2 
   7  chr7_51078436     AOna    T    A        0      0        2 
   7  chr7_51078436     ASom    T    A        0      0        2 
   7  chr7_51078436     HCab    T    A        0      0        2 
   7  chr7_51078436     HPrz    T    A      0.5      1        2 
   7  chr7_51078436     ZBoe    T    A        0      0        2 
   7  chr7_51078436     ZGre    T    A        0      0        2 
   7  chr7_51078436     ZHar    T    A        0      0        2 
   7  chr7_51078436   Sample    T    A        0      0        2 
   7  chr7_51092919     AAsi    A    C        0      0        2 
   7  chr7_51092919     AKia    A    C        0      0        2 
   7  chr7_51092919     AOna    A    C        0      0        2 
   7  chr7_51092919     ASom    A    C        0      0        2 
   7  chr7_51092919     HCab    A    C        0      0        2 
   7  chr7_51092919     HPrz    A    C        0      0        2 
   7  chr7_51092919     ZBoe    A    C      0.5      1        2 
   7  chr7_51092919     ZGre    A    C        0      0        2 
   7  chr7_51092919     ZHar    A    C        0      0        2 
   7  chr7_51092919   Sample    A    C        0      0        2 
   7  chr7_51099611     AAsi    C    G        0      0        2 
   7  chr7_51099611     AKia    C    G        0      0        2 
   7  chr7_51099611     AOna    C    G        0      0        2 
   7  chr7_51099611     ASom    C    G        0      0        2 
   7  chr7_51099611     HCab    C    G        0      0        2 
   7  chr7_51099611     HPrz    C    G      0.5      1        2 
   7  chr7_51099611     ZBoe    C    G        0      0        2 
   7  chr7_51099611     ZGre    C    G        0      0        2 
   7  chr7_51099611     ZHar    C    G        0      0        2 
   7  chr7_51099611   Sample    C    G        0      0        2 
   7  chr7_51111912     AAsi    C    G        0      0        2 
   7  chr7_51111912     AKia    C    G        0      0        2 
   7  chr7_51111912     AOna    C    G        0      0        2 
   7  chr7_51111912     ASom    C    G        0      0        2 
   7  chr7_51111912     HCab    C    G        1      2        2 
   7  chr7_51111912     HPrz    C    G        1      2        2 
   7  chr7_51111912     ZBoe    C    G        0      0        2 
   7  chr7_51111912     ZGre    C    G        0      0        2 
   7  chr7_51111912     ZHar    C    G        0      0        2 
   7  chr7_51111912   Sample    C    G        0      0        2 
   7  chr7_51123911     AAsi    G    A        0      0        2 
   7  chr7_51123911     AKia    G    A        0      0        2 
   7  chr7_51123911     AOna    G    A        0      0        2 
   7  chr7_51123911     ASom    G    A        0      0        2 
   7  chr7_51123911     HCab    G    A        1      2        2 
   7  chr7_51123911     HPrz    G    A        1      2        2 
   7  chr7_51123911     ZBoe    G    A        0      0        2 
   7  chr7_51123911     ZGre    G    A        0      0        2 
   7  chr7_51123911     ZHar    G    A        0      0        2 
   7  chr7_51123911   Sample    G    A        0      0        2 
   7  chr7_51141928     AAsi    A    T        0      0        2 
   7  chr7_51141928     AKia    A    T        0      0        2 
   7  chr7_51141928     AOna    A    T        1      2        2 
   7  chr7_51141928     ASom    A    T        0      0        2 
   7  chr7_51141928     HCab    A    T        1      2        2 
   7  chr7_51141928     HPrz    A    T        1      2        2 
   7  chr7_51141928     ZBoe    A    T        0      0        2 
   7  chr7_51141928     ZGre    A    T        0      0        2 
   7  chr7_51141928     ZHar    A    T        0      0        2 
   7  chr7_51141928   Sample    A    T        0      0        2 
   7  chr7_51146007     AAsi    G    A        0      0        2 
   7  chr7_51146007     AKia    G    A        0      0        2 
   7  chr7_51146007     AOna    G    A        0      0        2 
   7  chr7_51146007     ASom    G    A        0      0        2 
   7  chr7_51146007     HCab    G    A        0      0        2 
   7  chr7_51146007     HPrz    G    A      0.5      1        2 
   7  chr7_51146007     ZBoe    G    A        0      0        2 
   7  chr7_51146007     ZGre    G    A        0      0        2 
   7  chr7_51146007     ZHar    G    A        0      0        2 
   7  chr7_51146007   Sample    G    A        0      0        2 
   7  chr7_51153538     AAsi    A    C        0      0        2 
   7  chr7_51153538     AKia    A    C        0      0        2 
   7  chr7_51153538     AOna    A    C        0      0        2 
   7  chr7_51153538     ASom    A    C      0.5      1        2 
   7  chr7_51153538     HCab    A    C        0      0        2 
   7  chr7_51153538     HPrz    A    C        0      0        2 
   7  chr7_51153538     ZBoe    A    C        0      0        2 
   7  chr7_51153538     ZGre    A    C        0      0        2 
   7  chr7_51153538     ZHar    A    C        0      0        2 
   7  chr7_51153538   Sample    A    C        0      0        2 
   7  chr7_51154148     AAsi    A    C        0      0        2 
   7  chr7_51154148     AKia    A    C        1      2        2 
   7  chr7_51154148     AOna    A    C        0      0        2 
   7  chr7_51154148     ASom    A    C        0      0        2 
   7  chr7_51154148     HCab    A    C        0      0        2 
   7  chr7_51154148     HPrz    A    C        0      0        2 
   7  chr7_51154148     ZBoe    A    C        0      0        2 
   7  chr7_51154148     ZGre    A    C        0      0        2 
   7  chr7_51154148     ZHar    A    C        0      0        2 
   7  chr7_51154148   Sample    A    C        0      0        2 
   7  chr7_51155932     AAsi    A    G        0      0        2 
   7  chr7_51155932     AKia    A    G        0      0        2 
   7  chr7_51155932     AOna    A    G        0      0        2 
   7  chr7_51155932     ASom    A    G        0      0        2 
   7  chr7_51155932     HCab    A    G      0.5      1        2 
   7  chr7_51155932     HPrz    A    G      0.5      1        2 
   7  chr7_51155932     ZBoe    A    G        0      0        2 
   7  chr7_51155932     ZGre    A    G        0      0        2 
   7  chr7_51155932     ZHar    A    G        0      0        2 
   7  chr7_51155932   Sample    A    G        0      0        2 
   7  chr7_51157211     AAsi    T    C        0      0        2 
   7  chr7_51157211     AKia    T    C        0      0        2 
   7  chr7_51157211     AOna    T    C        0      0        2 
   7  chr7_51157211     ASom    T    C        1      2        2 
   7  chr7_51157211     HCab    T    C        0      0        2 
   7  chr7_51157211     HPrz    T    C        0      0        2 
   7  chr7_51157211     ZBoe    T    C        0      0        2 
   7  chr7_51157211     ZGre    T    C        0      0        2 
   7  chr7_51157211     ZHar    T    C        0      0        2 
   7  chr7_51157211   Sample    T    C        0      0        2 
   7  chr7_51169838     AAsi    C    T        0      0        2 
   7  chr7_51169838     AKia    C    T        0      0        2 
   7  chr7_51169838     AOna    C    T        0      0        2 
   7  chr7_51169838     ASom    C    T        1      2        2 
   7  chr7_51169838     HCab    C    T        0      0        2 
   7  chr7_51169838     HPrz    C    T        0      0        2 
   7  chr7_51169838     ZBoe    C    T        0      0        2 
   7  chr7_51169838     ZGre    C    T        0      0        2 
   7  chr7_51169838     ZHar    C    T        0      0        2 
   7  chr7_51169838   Sample    C    T        0      0        2 
   7  chr7_51181636     AAsi    C    T        0      0        2 
   7  chr7_51181636     AKia    C    T        0      0        2 
   7  chr7_51181636     AOna    C    T        1      2        2 
   7  chr7_51181636     ASom    C    T        0      0        2 
   7  chr7_51181636     HCab    C    T        0      0        2 
   7  chr7_51181636     HPrz    C    T        0      0        2 
   7  chr7_51181636     ZBoe    C    T        0      0        2 
   7  chr7_51181636     ZGre    C    T        0      0        2 
   7  chr7_51181636     ZHar    C    T        0      0        2 
   7  chr7_51181636   Sample    C    T        0      0        2 
   7  chr7_51190694     AAsi    A    G        0      0        2 
   7  chr7_51190694     AKia    A    G        0      0        2 
   7  chr7_51190694     AOna    A    G        0      0        2 
   7  chr7_51190694     ASom    A    G        0      0        2 
   7  chr7_51190694     HCab    A    G        1      2        2 
   7  chr7_51190694     HPrz    A    G        1      2        2 
   7  chr7_51190694     ZBoe    A    G        0      0        2 
   7  chr7_51190694     ZGre    A    G        0      0        2 
   7  chr7_51190694     ZHar    A    G        0      0        2 
   7  chr7_51190694   Sample    A    G        0      0        2 
   7  chr7_51213009     AAsi    T    C        0      0        2 
   7  chr7_51213009     AKia    T    C        0      0        2 
   7  chr7_51213009     AOna    T    C        0      0        2 
   7  chr7_51213009     ASom    T    C        0      0        2 
   7  chr7_51213009     HCab    T    C        1      2        2 
   7  chr7_51213009     HPrz    T    C      0.5      1        2 
   7  chr7_51213009     ZBoe    T    C        0      0        2 
   7  chr7_51213009     ZGre    T    C        0      0        2 
   7  chr7_51213009     ZHar    T    C        0      0        2 
   7  chr7_51213009   Sample    T    C        0      0        2 
   7  chr7_51217923     AAsi    T    C        0      0        2 
   7  chr7_51217923     AKia    T    C        0      0        2 
   7  chr7_51217923     AOna    T    C        0      0        2 
   7  chr7_51217923     ASom    T    C        0      0        2 
   7  chr7_51217923     HCab    T    C        1      2        2 
   7  chr7_51217923     HPrz    T    C      0.5      1        2 
   7  chr7_51217923     ZBoe    T    C        0      0        2 
   7  chr7_51217923     ZGre    T    C        0      0        2 
   7  chr7_51217923     ZHar    T    C        0      0        2 
   7  chr7_51217923   Sample    T    C        0      0        2 
   7  chr7_51218517     AAsi    G    A        0      0        2 
   7  chr7_51218517     AKia    G    A        0      0        2 
   7  chr7_51218517     AOna    G    A        0      0        2 
   7  chr7_51218517     ASom    G    A        0      0        2 
   7  chr7_51218517     HCab    G    A        0      0        2 
   7  chr7_51218517     HPrz    G    A        0      0        2 
   7  chr7_51218517     ZBoe    G    A        0      0        2 
   7  chr7_51218517     ZGre    G    A        1      2        2 
   7  chr7_51218517     ZHar    G    A        0      0        2 
   7  chr7_51218517   Sample    G    A        0      0        2 
   7  chr7_51221220     AAsi    G    C        0      0        2 
   7  chr7_51221220     AKia    G    C        0      0        2 
   7  chr7_51221220     AOna    G    C        0      0        2 
   7  chr7_51221220     ASom    G    C        0      0        2 
   7  chr7_51221220     HCab    G    C        1      2        2 
   7  chr7_51221220     HPrz    G    C      0.5      1        2 
   7  chr7_51221220     ZBoe    G    C        0      0        2 
   7  chr7_51221220     ZGre    G    C        0      0        2 
   7  chr7_51221220     ZHar    G    C        0      0        2 
   7  chr7_51221220   Sample    G    C        0      0        2 
   7  chr7_51222769     AAsi    T    C        0      0        2 
   7  chr7_51222769     AKia    T    C        0      0        2 
   7  chr7_51222769     AOna    T    C        0      0        2 
   7  chr7_51222769     ASom    T    C        0      0        2 
   7  chr7_51222769     HCab    T    C        1      2        2 
   7  chr7_51222769     HPrz    T    C        1      2        2 
   7  chr7_51222769     ZBoe    T    C        0      0        2 
   7  chr7_51222769     ZGre    T    C        0      0        2 
   7  chr7_51222769     ZHar    T    C      0.5      1        2 
   7  chr7_51222769   Sample    T    C        0      0        2 
   7  chr7_51225612     AAsi    G    C        0      0        2 
   7  chr7_51225612     AKia    G    C        0      0        2 
   7  chr7_51225612     AOna    G    C        0      0        2 
   7  chr7_51225612     ASom    G    C        0      0        2 
   7  chr7_51225612     HCab    G    C        0      0        2 
   7  chr7_51225612     HPrz    G    C        0      0        2 
   7  chr7_51225612     ZBoe    G    C        0      0        2 
   7  chr7_51225612     ZGre    G    C        1      2        2 
   7  chr7_51225612     ZHar    G    C        0      0        2 
   7  chr7_51225612   Sample    G    C        0      0        2 
   7  chr7_51228648     AAsi    G    A        0      0        2 
   7  chr7_51228648     AKia    G    A        0      0        2 
   7  chr7_51228648     AOna    G    A        0      0        2 
   7  chr7_51228648     ASom    G    A        1      2        2 
   7  chr7_51228648     HCab    G    A        0      0        2 
   7  chr7_51228648     HPrz    G    A        0      0        2 
   7  chr7_51228648     ZBoe    G    A        0      0        2 
   7  chr7_51228648     ZGre    G    A        0      0        2 
   7  chr7_51228648     ZHar    G    A        0      0        2 
   7  chr7_51228648   Sample    G    A        0      0        2 
   7  chr7_51231862     AAsi    C    A        0      0        2 
   7  chr7_51231862     AKia    C    A        0      0        2 
   7  chr7_51231862     AOna    C    A        0      0        2 
   7  chr7_51231862     ASom    C    A      0.5      1        2 
   7  chr7_51231862     HCab    C    A        0      0        2 
   7  chr7_51231862     HPrz    C    A        0      0        2 
   7  chr7_51231862     ZBoe    C    A        0      0        2 
   7  chr7_51231862     ZGre    C    A        0      0        2 
   7  chr7_51231862     ZHar    C    A        0      0        2 
   7  chr7_51231862   Sample    C    A        0      0        2 
   7  chr7_51238288     AAsi    C    T        0      0        2 
   7  chr7_51238288     AKia    C    T        0      0        2 
   7  chr7_51238288     AOna    C    T        0      0        2 
   7  chr7_51238288     ASom    C    T        0      0        2 
   7  chr7_51238288     HCab    C    T        1      2        2 
   7  chr7_51238288     HPrz    C    T        1      2        2 
   7  chr7_51238288     ZBoe    C    T        0      0        2 
   7  chr7_51238288     ZGre    C    T        0      0        2 
   7  chr7_51238288     ZHar    C    T        0      0        2 
   7  chr7_51238288   Sample    C    T        0      0        2 
   7  chr7_51257093     AAsi    G    C        0      0        2 
   7  chr7_51257093     AKia    G    C        0      0        2 
   7  chr7_51257093     AOna    G    C      0.5      1        2 
   7  chr7_51257093     ASom    G    C        0      0        2 
   7  chr7_51257093     HCab    G    C        0      0        2 
   7  chr7_51257093     HPrz    G    C        0      0        2 
   7  chr7_51257093     ZBoe    G    C        0      0        2 
   7  chr7_51257093     ZGre    G    C        0      0        2 
   7  chr7_51257093     ZHar    G    C        0      0        2 
   7  chr7_51257093   Sample    G    C        0      0        2 
   7  chr7_51259727     AAsi    G    C      0.5      1        2 
   7  chr7_51259727     AKia    G    C        0      0        2 
   7  chr7_51259727     AOna    G    C        0      0        2 
   7  chr7_51259727     ASom    G    C        0      0        2 
   7  chr7_51259727     HCab    G    C        0      0        2 
   7  chr7_51259727     HPrz    G    C        0      0        2 
   7  chr7_51259727     ZBoe    G    C        0      0        2 
   7  chr7_51259727     ZGre    G    C        0      0        2 
   7  chr7_51259727     ZHar    G    C        0      0        2 
   7  chr7_51259727   Sample    G    C        0      0        2 
   7  chr7_51261717     AAsi    T    C        0      0        2 
   7  chr7_51261717     AKia    T    C        0      0        2 
   7  chr7_51261717     AOna    T    C        0      0        2 
   7  chr7_51261717     ASom    T    C        0      0        2 
   7  chr7_51261717     HCab    T    C        1      2        2 
   7  chr7_51261717     HPrz    T    C        1      2        2 
   7  chr7_51261717     ZBoe    T    C        0      0        2 
   7  chr7_51261717     ZGre    T    C        0      0        2 
   7  chr7_51261717     ZHar    T    C        0      0        2 
   7  chr7_51261717   Sample    T    C        0      0        2 
   7  chr7_51272215     AAsi    C    G        0      0        2 
   7  chr7_51272215     AKia    C    G        0      0        2 
   7  chr7_51272215     AOna    C    G        0      0        2 
   7  chr7_51272215     ASom    C    G        0      0        2 
   7  chr7_51272215     HCab    C    G        1      2        2 
   7  chr7_51272215     HPrz    C    G        1      2        2 
   7  chr7_51272215     ZBoe    C    G        0      0        2 
   7  chr7_51272215     ZGre    C    G        0      0        2 
   7  chr7_51272215     ZHar    C    G        0      0        2 
   7  chr7_51272215   Sample    C    G        0      0        2 
   7  chr7_51280761     AAsi    A    G        0      0        2 
   7  chr7_51280761     AKia    A    G        0      0        2 
   7  chr7_51280761     AOna    A    G        0      0        2 
   7  chr7_51280761     ASom    A    G        0      0        2 
   7  chr7_51280761     HCab    A    G        1      2        2 
   7  chr7_51280761     HPrz    A    G        1      2        2 
   7  chr7_51280761     ZBoe    A    G        0      0        2 
   7  chr7_51280761     ZGre    A    G        0      0        2 
   7  chr7_51280761     ZHar    A    G        0      0        2 
   7  chr7_51280761   Sample    A    G        0      0        2 
   7  chr7_51285444     AAsi    T    G        0      0        2 
   7  chr7_51285444     AKia    T    G        0      0        2 
   7  chr7_51285444     AOna    T    G        0      0        2 
   7  chr7_51285444     ASom    T    G        0      0        2 
   7  chr7_51285444     HCab    T    G        1      2        2 
   7  chr7_51285444     HPrz    T    G      0.5      1        2 
   7  chr7_51285444     ZBoe    T    G        0      0        2 
   7  chr7_51285444     ZGre    T    G        0      0        2 
   7  chr7_51285444     ZHar    T    G        0      0        2 
   7  chr7_51285444   Sample    T    G        0      0        2 
   7  chr7_51329306     AAsi    A    G        0      0        2 
   7  chr7_51329306     AKia    A    G        0      0        2 
   7  chr7_51329306     AOna    A    G        0      0        2 
   7  chr7_51329306     ASom    A    G        0      0        2 
   7  chr7_51329306     HCab    A    G        1      2        2 
   7  chr7_51329306     HPrz    A    G        1      2        2 
   7  chr7_51329306     ZBoe    A    G        0      0        2 
   7  chr7_51329306     ZGre    A    G        0      0        2 
   7  chr7_51329306     ZHar    A    G        0      0        2 
   7  chr7_51329306   Sample    A    G        0      0        2 
   7  chr7_51331620     AAsi    G    A        0      0        2 
   7  chr7_51331620     AKia    G    A        0      0        2 
   7  chr7_51331620     AOna    G    A        0      0        2 
   7  chr7_51331620     ASom    G    A        0      0        2 
   7  chr7_51331620     HCab    G    A        1      2        2 
   7  chr7_51331620     HPrz    G    A        1      2        2 
   7  chr7_51331620     ZBoe    G    A        0      0        2 
   7  chr7_51331620     ZGre    G    A        0      0        2 
   7  chr7_51331620     ZHar    G    A        0      0        2 
   7  chr7_51331620   Sample    G    A        0      0        2 
   7  chr7_51334565     AAsi    T    C        0      0        2 
   7  chr7_51334565     AKia    T    C        0      0        2 
   7  chr7_51334565     AOna    T    C        0      0        2 
   7  chr7_51334565     ASom    T    C        0      0        2 
   7  chr7_51334565     HCab    T    C        1      2        2 
   7  chr7_51334565     HPrz    T    C      0.5      1        2 
   7  chr7_51334565     ZBoe    T    C        0      0        2 
   7  chr7_51334565     ZGre    T    C        0      0        2 
   7  chr7_51334565     ZHar    T    C        0      0        2 
   7  chr7_51334565   Sample    T    C        0      0        2 
   7  chr7_51337935     AAsi    T    C        0      0        2 
   7  chr7_51337935     AKia    T    C        0      0        2 
   7  chr7_51337935     AOna    T    C        0      0        2 
   7  chr7_51337935     ASom    T    C      0.5      1        2 
   7  chr7_51337935     HCab    T    C        0      0        2 
   7  chr7_51337935     HPrz    T    C        0      0        2 
   7  chr7_51337935     ZBoe    T    C        0      0        2 
   7  chr7_51337935     ZGre    T    C        0      0        2 
   7  chr7_51337935     ZHar    T    C        0      0        2 
   7  chr7_51337935   Sample    T    C        0      0        2 
   7  chr7_51339010     AAsi    G    C        1      2        2 
   7  chr7_51339010     AKia    G    C        1      2        2 
   7  chr7_51339010     AOna    G    C        1      2        2 
   7  chr7_51339010     ASom    G    C        1      2        2 
   7  chr7_51339010     HCab    G    C        0      0        2 
   7  chr7_51339010     HPrz    G    C        0      0        2 
   7  chr7_51339010     ZBoe    G    C        0      0        2 
   7  chr7_51339010     ZGre    G    C        0      0        2 
   7  chr7_51339010     ZHar    G    C        0      0        2 
   7  chr7_51339010   Sample    G    C        1      2        2 
   7  chr7_51339135     AAsi    C    T      0.5      1        2 
   7  chr7_51339135     AKia    C    T        0      0        2 
   7  chr7_51339135     AOna    C    T        0      0        2 
   7  chr7_51339135     ASom    C    T        0      0        2 
   7  chr7_51339135     HCab    C    T        0      0        2 
   7  chr7_51339135     HPrz    C    T        0      0        2 
   7  chr7_51339135     ZBoe    C    T        0      0        2 
   7  chr7_51339135     ZGre    C    T        0      0        2 
   7  chr7_51339135     ZHar    C    T        0      0        2 
   7  chr7_51339135   Sample    C    T        0      0        2 
   7  chr7_51350094     AAsi    T    C        0      0        2 
   7  chr7_51350094     AKia    T    C        0      0        2 
   7  chr7_51350094     AOna    T    C        0      0        2 
   7  chr7_51350094     ASom    T    C        0      0        2 
   7  chr7_51350094     HCab    T    C        0      0        2 
   7  chr7_51350094     HPrz    T    C        0      0        2 
   7  chr7_51350094     ZBoe    T    C        1      2        2 
   7  chr7_51350094     ZGre    T    C        1      2        2 
   7  chr7_51350094     ZHar    T    C        1      2        2 
   7  chr7_51350094   Sample    T    C        0      0        2 
   7  chr7_51355225     AAsi    T    G        0      0        2 
   7  chr7_51355225     AKia    T    G        0      0        2 
   7  chr7_51355225     AOna    T    G        1      2        2 
   7  chr7_51355225     ASom    T    G        0      0        2 
   7  chr7_51355225     HCab    T    G        0      0        2 
   7  chr7_51355225     HPrz    T    G        0      0        2 
   7  chr7_51355225     ZBoe    T    G        0      0        2 
   7  chr7_51355225     ZGre    T    G        0      0        2 
   7  chr7_51355225     ZHar    T    G        0      0        2 
   7  chr7_51355225   Sample    T    G        0      0        2 
   7  chr7_51389887     AAsi    A    G        0      0        2 
   7  chr7_51389887     AKia    A    G        0      0        2 
   7  chr7_51389887     AOna    A    G        0      0        2 
   7  chr7_51389887     ASom    A    G        0      0        2 
   7  chr7_51389887     HCab    A    G        0      0        2 
   7  chr7_51389887     HPrz    A    G        0      0        2 
   7  chr7_51389887     ZBoe    A    G      0.5      1        2 
   7  chr7_51389887     ZGre    A    G        0      0        2 
   7  chr7_51389887     ZHar    A    G        0      0        2 
   7  chr7_51389887   Sample    A    G        0      0        2 
   7  chr7_51399903     AAsi    C    T        0      0        2 
   7  chr7_51399903     AKia    C    T        0      0        2 
   7  chr7_51399903     AOna    C    T      0.5      1        2 
   7  chr7_51399903     ASom    C    T        0      0        2 
   7  chr7_51399903     HCab    C    T        0      0        2 
   7  chr7_51399903     HPrz    C    T        0      0        2 
   7  chr7_51399903     ZBoe    C    T        0      0        2 
   7  chr7_51399903     ZGre    C    T        0      0        2 
   7  chr7_51399903     ZHar    C    T        0      0        2 
   7  chr7_51399903   Sample    C    T        0      0        2 
   7  chr7_51406980     AAsi    C    T        0      0        2 
   7  chr7_51406980     AKia    C    T        0      0        2 
   7  chr7_51406980     AOna    C    T        0      0        2 
   7  chr7_51406980     ASom    C    T        0      0        2 
   7  chr7_51406980     HCab    C    T        0      0        2 
   7  chr7_51406980     HPrz    C    T        0      0        2 
   7  chr7_51406980     ZBoe    C    T        1      2        2 
   7  chr7_51406980     ZGre    C    T        0      0        2 
   7  chr7_51406980     ZHar    C    T        0      0        2 
   7  chr7_51406980   Sample    C    T        0      0        2 
   7  chr7_51407975     AAsi    G    T        0      0        2 
   7  chr7_51407975     AKia    G    T        0      0        2 
   7  chr7_51407975     AOna    G    T        0      0        2 
   7  chr7_51407975     ASom    G    T        0      0        2 
   7  chr7_51407975     HCab    G    T        0      0        2 
   7  chr7_51407975     HPrz    G    T        0      0        2 
   7  chr7_51407975     ZBoe    G    T        0      0        2 
   7  chr7_51407975     ZGre    G    T        0      0        2 
   7  chr7_51407975     ZHar    G    T      0.5      1        2 
   7  chr7_51407975   Sample    G    T        0      0        2 
   7  chr7_51408019     AAsi    A    G        0      0        2 
   7  chr7_51408019     AKia    A    G        0      0        2 
   7  chr7_51408019     AOna    A    G        0      0        2 
   7  chr7_51408019     ASom    A    G        0      0        2 
   7  chr7_51408019     HCab    A    G        1      2        2 
   7  chr7_51408019     HPrz    A    G      0.5      1        2 
   7  chr7_51408019     ZBoe    A    G        0      0        2 
   7  chr7_51408019     ZGre    A    G        0      0        2 
   7  chr7_51408019     ZHar    A    G        0      0        2 
   7  chr7_51408019   Sample    A    G        0      0        2 
   7  chr7_51414752     AAsi    G    A        0      0        2 
   7  chr7_51414752     AKia    G    A        0      0        2 
   7  chr7_51414752     AOna    G    A        0      0        2 
   7  chr7_51414752     ASom    G    A        0      0        2 
   7  chr7_51414752     HCab    G    A        0      0        2 
   7  chr7_51414752     HPrz    G    A        0      0        2 
   7  chr7_51414752     ZBoe    G    A      0.5      1        2 
   7  chr7_51414752     ZGre    G    A        0      0        2 
   7  chr7_51414752     ZHar    G    A        0      0        2 
   7  chr7_51414752   Sample    G    A        0      0        2 
   7  chr7_51423712     AAsi    C    T        0      0        2 
   7  chr7_51423712     AKia    C    T        0      0        2 
   7  chr7_51423712     AOna    C    T        0      0        2 
   7  chr7_51423712     ASom    C    T        0      0        2 
   7  chr7_51423712     HCab    C    T        0      0        2 
   7  chr7_51423712     HPrz    C    T        0      0        2 
   7  chr7_51423712     ZBoe    C    T      0.5      1        2 
   7  chr7_51423712     ZGre    C    T        0      0        2 
   7  chr7_51423712     ZHar    C    T        0      0        2 
   7  chr7_51423712   Sample    C    T        0      0        2 
   7  chr7_51426084     AAsi    A    C        0      0        2 
   7  chr7_51426084     AKia    A    C        0      0        2 
   7  chr7_51426084     AOna    A    C        0      0        2 
   7  chr7_51426084     ASom    A    C        0      0        2 
   7  chr7_51426084     HCab    A    C        0      0        2 
   7  chr7_51426084     HPrz    A    C        0      0        2 
   7  chr7_51426084     ZBoe    A    C        0      0        2 
   7  chr7_51426084     ZGre    A    C        0      0        2 
   7  chr7_51426084     ZHar    A    C        1      2        2 
   7  chr7_51426084   Sample    A    C        0      0        2 
   7  chr7_51426479     AAsi    G    A        0      0        2 
   7  chr7_51426479     AKia    G    A        0      0        2 
   7  chr7_51426479     AOna    G    A        1      2        2 
   7  chr7_51426479     ASom    G    A        0      0        2 
   7  chr7_51426479     HCab    G    A        0      0        2 
   7  chr7_51426479     HPrz    G    A        0      0        2 
   7  chr7_51426479     ZBoe    G    A        0      0        2 
   7  chr7_51426479     ZGre    G    A        0      0        2 
   7  chr7_51426479     ZHar    G    A        0      0        2 
   7  chr7_51426479   Sample    G    A        0      0        2 
   7  chr7_51430359     AAsi    A    T        0      0        2 
   7  chr7_51430359     AKia    A    T        0      0        2 
   7  chr7_51430359     AOna    A    T        0      0        2 
   7  chr7_51430359     ASom    A    T        0      0        2 
   7  chr7_51430359     HCab    A    T        1      2        2 
   7  chr7_51430359     HPrz    A    T        1      2        2 
   7  chr7_51430359     ZBoe    A    T        0      0        2 
   7  chr7_51430359     ZGre    A    T        0      0        2 
   7  chr7_51430359     ZHar    A    T        0      0        2 
   7  chr7_51430359   Sample    A    T        0      0        2 
   7  chr7_51433636     AAsi    A    C        0      0        2 
   7  chr7_51433636     AKia    A    C        0      0        2 
   7  chr7_51433636     AOna    A    C        0      0        2 
   7  chr7_51433636     ASom    A    C        0      0        2 
   7  chr7_51433636     HCab    A    C      0.5      1        2 
   7  chr7_51433636     HPrz    A    C        0      0        2 
   7  chr7_51433636     ZBoe    A    C        0      0        2 
   7  chr7_51433636     ZGre    A    C        0      0        2 
   7  chr7_51433636     ZHar    A    C        0      0        2 
   7  chr7_51433636   Sample    A    C        0      0        2 
   7  chr7_51441976     AAsi    G    A        0      0        2 
   7  chr7_51441976     AKia    G    A        0      0        2 
   7  chr7_51441976     AOna    G    A        0      0        2 
   7  chr7_51441976     ASom    G    A        0      0        2 
   7  chr7_51441976     HCab    G    A      0.5      1        2 
   7  chr7_51441976     HPrz    G    A        0      0        2 
   7  chr7_51441976     ZBoe    G    A        0      0        2 
   7  chr7_51441976     ZGre    G    A        0      0        2 
   7  chr7_51441976     ZHar    G    A        0      0        2 
   7  chr7_51441976   Sample    G    A        0      0        2 
   7  chr7_51442367     AAsi    A    G        0      0        2 
   7  chr7_51442367     AKia    A    G        1      2        2 
   7  chr7_51442367     AOna    A    G      0.5      1        2 
   7  chr7_51442367     ASom    A    G        0      0        2 
   7  chr7_51442367     HCab    A    G        0      0        2 
   7  chr7_51442367     HPrz    A    G        0      0        2 
   7  chr7_51442367     ZBoe    A    G        0      0        2 
   7  chr7_51442367     ZGre    A    G        0      0        2 
   7  chr7_51442367     ZHar    A    G        0      0        2 
   7  chr7_51442367   Sample    A    G        0      0        2 
   7  chr7_51459133     AAsi    C    T        0      0        2 
   7  chr7_51459133     AKia    C    T        0      0        2 
   7  chr7_51459133     AOna    C    T        0      0        2 
   7  chr7_51459133     ASom    C    T        0      0        2 
   7  chr7_51459133     HCab    C    T      0.5      1        2 
   7  chr7_51459133     HPrz    C    T        1      2        2 
   7  chr7_51459133     ZBoe    C    T        0      0        2 
   7  chr7_51459133     ZGre    C    T        0      0        2 
   7  chr7_51459133     ZHar    C    T        0      0        2 
   7  chr7_51459133   Sample    C    T        0      0        2 
   7  chr7_51459343     AAsi    C    A        0      0        2 
   7  chr7_51459343     AKia    C    A        0      0        2 
   7  chr7_51459343     AOna    C    A        0      0        2 
   7  chr7_51459343     ASom    C    A        0      0        2 
   7  chr7_51459343     HCab    C    A        0      0        2 
   7  chr7_51459343     HPrz    C    A        0      0        2 
   7  chr7_51459343     ZBoe    C    A      0.5      1        2 
   7  chr7_51459343     ZGre    C    A        0      0        2 
   7  chr7_51459343     ZHar    C    A        0      0        2 
   7  chr7_51459343   Sample    C    A        0      0        2 
   7  chr7_51466216     AAsi    C    A        0      0        2 
   7  chr7_51466216     AKia    C    A        0      0        2 
   7  chr7_51466216     AOna    C    A        0      0        2 
   7  chr7_51466216     ASom    C    A        0      0        2 
   7  chr7_51466216     HCab    C    A        0      0        2 
   7  chr7_51466216     HPrz    C    A        0      0        2 
   7  chr7_51466216     ZBoe    C    A      0.5      1        2 
   7  chr7_51466216     ZGre    C    A        0      0        2 
   7  chr7_51466216     ZHar    C    A        0      0        2 
   7  chr7_51466216   Sample    C    A        0      0        2 
   7  chr7_51476323     AAsi    T    C        0      0        2 
   7  chr7_51476323     AKia    T    C        0      0        2 
   7  chr7_51476323     AOna    T    C        0      0        2 
   7  chr7_51476323     ASom    T    C        0      0        2 
   7  chr7_51476323     HCab    T    C      0.5      1        2 
   7  chr7_51476323     HPrz    T    C        0      0        2 
   7  chr7_51476323     ZBoe    T    C        0      0        2 
   7  chr7_51476323     ZGre    T    C        0      0        2 
   7  chr7_51476323     ZHar    T    C        0      0        2 
   7  chr7_51476323   Sample    T    C        0      0        2 
   7  chr7_51482386     AAsi    A    G        0      0        2 
   7  chr7_51482386     AKia    A    G        0      0        2 
   7  chr7_51482386     AOna    A    G        0      0        2 
   7  chr7_51482386     ASom    A    G        0      0        2 
   7  chr7_51482386     HCab    A    G        0      0        2 
   7  chr7_51482386     HPrz    A    G        0      0        2 
   7  chr7_51482386     ZBoe    A    G        0      0        2 
   7  chr7_51482386     ZGre    A    G        0      0        2 
   7  chr7_51482386     ZHar    A    G      0.5      1        2 
   7  chr7_51482386   Sample    A    G        0      0        2 
   7  chr7_51483268     AAsi    G    A        0      0        2 
   7  chr7_51483268     AKia    G    A        0      0        2 
   7  chr7_51483268     AOna    G    A        0      0        2 
   7  chr7_51483268     ASom    G    A        0      0        2 
   7  chr7_51483268     HCab    G    A        0      0        2 
   7  chr7_51483268     HPrz    G    A        0      0        2 
   7  chr7_51483268     ZBoe    G    A        0      0        2 
   7  chr7_51483268     ZGre    G    A        0      0        2 
   7  chr7_51483268     ZHar    G    A      0.5      1        2 
   7  chr7_51483268   Sample    G    A        0      0        2 
   7  chr7_51490937     AAsi    C    T        0      0        2 
   7  chr7_51490937     AKia    C    T        0      0        2 
   7  chr7_51490937     AOna    C    T        0      0        2 
   7  chr7_51490937     ASom    C    T        0      0        2 
   7  chr7_51490937     HCab    C    T        0      0        2 
   7  chr7_51490937     HPrz    C    T        0      0        2 
   7  chr7_51490937     ZBoe    C    T      0.5      1        2 
   7  chr7_51490937     ZGre    C    T        0      0        2 
   7  chr7_51490937     ZHar    C    T        0      0        2 
   7  chr7_51490937   Sample    C    T        0      0        2 
   7  chr7_51506742     AAsi    A    G        0      0        2 
   7  chr7_51506742     AKia    A    G        0      0        2 
   7  chr7_51506742     AOna    A    G        0      0        2 
   7  chr7_51506742     ASom    A    G        0      0        2 
   7  chr7_51506742     HCab    A    G      0.5      1        2 
   7  chr7_51506742     HPrz    A    G        1      2        2 
   7  chr7_51506742     ZBoe    A    G        0      0        2 
   7  chr7_51506742     ZGre    A    G        0      0        2 
   7  chr7_51506742     ZHar    A    G        0      0        2 
   7  chr7_51506742   Sample    A    G        0      0        2 
   7  chr7_51518705     AAsi    G    T        0      0        2 
   7  chr7_51518705     AKia    G    T        0      0        2 
   7  chr7_51518705     AOna    G    T      0.5      1        2 
   7  chr7_51518705     ASom    G    T        0      0        2 
   7  chr7_51518705     HCab    G    T        0      0        2 
   7  chr7_51518705     HPrz    G    T        0      0        2 
   7  chr7_51518705     ZBoe    G    T        0      0        2 
   7  chr7_51518705     ZGre    G    T        0      0        2 
   7  chr7_51518705     ZHar    G    T        0      0        2 
   7  chr7_51518705   Sample    G    T        0      0        2 
   7  chr7_51528653     AAsi    T    C        1      2        2 
   7  chr7_51528653     AKia    T    C        0      0        2 
   7  chr7_51528653     AOna    T    C        0      0        2 
   7  chr7_51528653     ASom    T    C        1      2        2 
   7  chr7_51528653     HCab    T    C        0      0        2 
   7  chr7_51528653     HPrz    T    C        0      0        2 
   7  chr7_51528653     ZBoe    T    C        0      0        2 
   7  chr7_51528653     ZGre    T    C        0      0        2 
   7  chr7_51528653     ZHar    T    C        0      0        2 
   7  chr7_51528653   Sample    T    C        1      2        2 
   7  chr7_51530180     AAsi    T    C        0      0        2 
   7  chr7_51530180     AKia    T    C        1      2        2 
   7  chr7_51530180     AOna    T    C        0      0        2 
   7  chr7_51530180     ASom    T    C        0      0        2 
   7  chr7_51530180     HCab    T    C        0      0        2 
   7  chr7_51530180     HPrz    T    C        0      0        2 
   7  chr7_51530180     ZBoe    T    C        0      0        2 
   7  chr7_51530180     ZGre    T    C        0      0        2 
   7  chr7_51530180     ZHar    T    C        0      0        2 
   7  chr7_51530180   Sample    T    C        0      0        2 
   7  chr7_51531948     AAsi    A    C        0      0        2 
   7  chr7_51531948     AKia    A    C        0      0        2 
   7  chr7_51531948     AOna    A    C        0      0        2 
   7  chr7_51531948     ASom    A    C        0      0        2 
   7  chr7_51531948     HCab    A    C        0      0        2 
   7  chr7_51531948     HPrz    A    C        0      0        2 
   7  chr7_51531948     ZBoe    A    C      0.5      1        2 
   7  chr7_51531948     ZGre    A    C        0      0        2 
   7  chr7_51531948     ZHar    A    C        0      0        2 
   7  chr7_51531948   Sample    A    C        0      0        2 
   7  chr7_51541602     AAsi    G    A        0      0        2 
   7  chr7_51541602     AKia    G    A        0      0        2 
   7  chr7_51541602     AOna    G    A        0      0        2 
   7  chr7_51541602     ASom    G    A        0      0        2 
   7  chr7_51541602     HCab    G    A        0      0        2 
   7  chr7_51541602     HPrz    G    A        0      0        2 
   7  chr7_51541602     ZBoe    G    A        0      0        2 
   7  chr7_51541602     ZGre    G    A        0      0        2 
   7  chr7_51541602     ZHar    G    A        1      2        2 
   7  chr7_51541602   Sample    G    A        0      0        2 
   7  chr7_51546414     AAsi    A    G        0      0        2 
   7  chr7_51546414     AKia    A    G      0.5      1        2 
   7  chr7_51546414     AOna    A    G        0      0        2 
   7  chr7_51546414     ASom    A    G        0      0        2 
   7  chr7_51546414     HCab    A    G        0      0        2 
   7  chr7_51546414     HPrz    A    G        0      0        2 
   7  chr7_51546414     ZBoe    A    G        0      0        2 
   7  chr7_51546414     ZGre    A    G        0      0        2 
   7  chr7_51546414     ZHar    A    G        0      0        2 
   7  chr7_51546414   Sample    A    G        0      0        2 
   7  chr7_51548541     AAsi    G    T        1      2        2 
   7  chr7_51548541     AKia    G    T        0      0        2 
   7  chr7_51548541     AOna    G    T        0      0        2 
   7  chr7_51548541     ASom    G    T        1      2        2 
   7  chr7_51548541     HCab    G    T        0      0        2 
   7  chr7_51548541     HPrz    G    T        0      0        2 
   7  chr7_51548541     ZBoe    G    T        0      0        2 
   7  chr7_51548541     ZGre    G    T        0      0        2 
   7  chr7_51548541     ZHar    G    T        0      0        2 
   7  chr7_51548541   Sample    G    T        1      2        2 
   7  chr7_51550399     AAsi    G    A        0      0        2 
   7  chr7_51550399     AKia    G    A        0      0        2 
   7  chr7_51550399     AOna    G    A        0      0        2 
   7  chr7_51550399     ASom    G    A        0      0        2 
   7  chr7_51550399     HCab    G    A        1      2        2 
   7  chr7_51550399     HPrz    G    A        1      2        2 
   7  chr7_51550399     ZBoe    G    A        0      0        2 
   7  chr7_51550399     ZGre    G    A        0      0        2 
   7  chr7_51550399     ZHar    G    A        0      0        2 
   7  chr7_51550399   Sample    G    A        0      0        2 
   7  chr7_51554586     AAsi    A    C        0      0        2 
   7  chr7_51554586     AKia    A    C        0      0        2 
   7  chr7_51554586     AOna    A    C        0      0        2 
   7  chr7_51554586     ASom    A    C        0      0        2 
   7  chr7_51554586     HCab    A    C        1      2        2 
   7  chr7_51554586     HPrz    A    C        1      2        2 
   7  chr7_51554586     ZBoe    A    C        0      0        2 
   7  chr7_51554586     ZGre    A    C        0      0        2 
   7  chr7_51554586     ZHar    A    C        0      0        2 
   7  chr7_51554586   Sample    A    C        0      0        2 
   7  chr7_51565636     AAsi    C    T        0      0        2 
   7  chr7_51565636     AKia    C    T        0      0        2 
   7  chr7_51565636     AOna    C    T        0      0        2 
   7  chr7_51565636     ASom    C    T        0      0        2 
   7  chr7_51565636     HCab    C    T      0.5      1        2 
   7  chr7_51565636     HPrz    C    T        1      2        2 
   7  chr7_51565636     ZBoe    C    T        0      0        2 
   7  chr7_51565636     ZGre    C    T        0      0        2 
   7  chr7_51565636     ZHar    C    T        0      0        2 
   7  chr7_51565636   Sample    C    T        0      0        2 
   7  chr7_51569142     AAsi    G    T        0      0        2 
   7  chr7_51569142     AKia    G    T        0      0        2 
   7  chr7_51569142     AOna    G    T        0      0        2 
   7  chr7_51569142     ASom    G    T        0      0        2 
   7  chr7_51569142     HCab    G    T        1      2        2 
   7  chr7_51569142     HPrz    G    T        1      2        2 
   7  chr7_51569142     ZBoe    G    T        0      0        2 
   7  chr7_51569142     ZGre    G    T        0      0        2 
   7  chr7_51569142     ZHar    G    T        0      0        2 
   7  chr7_51569142   Sample    G    T        0      0        2 
   7  chr7_51569582     AAsi    A    G        0      0        2 
   7  chr7_51569582     AKia    A    G        0      0        2 
   7  chr7_51569582     AOna    A    G        0      0        2 
   7  chr7_51569582     ASom    A    G        0      0        2 
   7  chr7_51569582     HCab    A    G        0      0        2 
   7  chr7_51569582     HPrz    A    G        0      0        2 
   7  chr7_51569582     ZBoe    A    G        0      0        2 
   7  chr7_51569582     ZGre    A    G        0      0        2 
   7  chr7_51569582     ZHar    A    G        1      2        2 
   7  chr7_51569582   Sample    A    G        0      0        2 
   7  chr7_51571214     AAsi    T    C        0      0        2 
   7  chr7_51571214     AKia    T    C        0      0        2 
   7  chr7_51571214     AOna    T    C        0      0        2 
   7  chr7_51571214     ASom    T    C        0      0        2 
   7  chr7_51571214     HCab    T    C        1      2        2 
   7  chr7_51571214     HPrz    T    C        1      2        2 
   7  chr7_51571214     ZBoe    T    C        0      0        2 
   7  chr7_51571214     ZGre    T    C        0      0        2 
   7  chr7_51571214     ZHar    T    C        0      0        2 
   7  chr7_51571214   Sample    T    C        0      0        2 
   7  chr7_51572596     AAsi    T    C        0      0        2 
   7  chr7_51572596     AKia    T    C        0      0        2 
   7  chr7_51572596     AOna    T    C      0.5      1        2 
   7  chr7_51572596     ASom    T    C        0      0        2 
   7  chr7_51572596     HCab    T    C        0      0        2 
   7  chr7_51572596     HPrz    T    C        0      0        2 
   7  chr7_51572596     ZBoe    T    C      0.5      1        2 
   7  chr7_51572596     ZGre    T    C        0      0        2 
   7  chr7_51572596     ZHar    T    C        0      0        2 
   7  chr7_51572596   Sample    T    C        0      0        2 
   7  chr7_51574911     AAsi    C    G        0      0        2 
   7  chr7_51574911     AKia    C    G        0      0        2 
   7  chr7_51574911     AOna    C    G        0      0        2 
   7  chr7_51574911     ASom    C    G        0      0        2 
   7  chr7_51574911     HCab    C    G        1      2        2 
   7  chr7_51574911     HPrz    C    G        1      2        2 
   7  chr7_51574911     ZBoe    C    G        0      0        2 
   7  chr7_51574911     ZGre    C    G        0      0        2 
   7  chr7_51574911     ZHar    C    G        0      0        2 
   7  chr7_51574911   Sample    C    G        0      0        2 
   7  chr7_51582011     AAsi    A    G      0.5      1        2 
   7  chr7_51582011     AKia    A    G        0      0        2 
   7  chr7_51582011     AOna    A    G        0      0        2 
   7  chr7_51582011     ASom    A    G        0      0        2 
   7  chr7_51582011     HCab    A    G        0      0        2 
   7  chr7_51582011     HPrz    A    G        0      0        2 
   7  chr7_51582011     ZBoe    A    G        0      0        2 
   7  chr7_51582011     ZGre    A    G        0      0        2 
   7  chr7_51582011     ZHar    A    G        0      0        2 
   7  chr7_51582011   Sample    A    G        1      2        2 
   7  chr7_51585856     AAsi    T    C        0      0        2 
   7  chr7_51585856     AKia    T    C        0      0        2 
   7  chr7_51585856     AOna    T    C        0      0        2 
   7  chr7_51585856     ASom    T    C        0      0        2 
   7  chr7_51585856     HCab    T    C        1      2        2 
   7  chr7_51585856     HPrz    T    C        1      2        2 
   7  chr7_51585856     ZBoe    T    C        0      0        2 
   7  chr7_51585856     ZGre    T    C        0      0        2 
   7  chr7_51585856     ZHar    T    C        0      0        2 
   7  chr7_51585856   Sample    T    C        0      0        2 
   7  chr7_51585995     AAsi    A    G        0      0        2 
   7  chr7_51585995     AKia    A    G        0      0        2 
   7  chr7_51585995     AOna    A    G      0.5      1        2 
   7  chr7_51585995     ASom    A    G        0      0        2 
   7  chr7_51585995     HCab    A    G        0      0        2 
   7  chr7_51585995     HPrz    A    G        0      0        2 
   7  chr7_51585995     ZBoe    A    G        0      0        2 
   7  chr7_51585995     ZGre    A    G        0      0        2 
   7  chr7_51585995     ZHar    A    G        0      0        2 
   7  chr7_51585995   Sample    A    G        0      0        2 
   7  chr7_51603432     AAsi    G    C        0      0        2 
   7  chr7_51603432     AKia    G    C        0      0        2 
   7  chr7_51603432     AOna    G    C        0      0        2 
   7  chr7_51603432     ASom    G    C        0      0        2 
   7  chr7_51603432     HCab    G    C        1      2        2 
   7  chr7_51603432     HPrz    G    C        1      2        2 
   7  chr7_51603432     ZBoe    G    C        0      0        2 
   7  chr7_51603432     ZGre    G    C        0      0        2 
   7  chr7_51603432     ZHar    G    C        0      0        2 
   7  chr7_51603432   Sample    G    C        0      0        2 
   7  chr7_51604275     AAsi    C    T        0      0        2 
   7  chr7_51604275     AKia    C    T        0      0        2 
   7  chr7_51604275     AOna    C    T        0      0        2 
   7  chr7_51604275     ASom    C    T        0      0        2 
   7  chr7_51604275     HCab    C    T        0      0        2 
   7  chr7_51604275     HPrz    C    T        0      0        2 
   7  chr7_51604275     ZBoe    C    T        0      0        2 
   7  chr7_51604275     ZGre    C    T        1      2        2 
   7  chr7_51604275     ZHar    C    T        0      0        2 
   7  chr7_51604275   Sample    C    T        0      0        2 
   7  chr7_51608245     AAsi    T    C        0      0        2 
   7  chr7_51608245     AKia    T    C        1      2        2 
   7  chr7_51608245     AOna    T    C      0.5      1        2 
   7  chr7_51608245     ASom    T    C        0      0        2 
   7  chr7_51608245     HCab    T    C        0      0        2 
   7  chr7_51608245     HPrz    T    C        0      0        2 
   7  chr7_51608245     ZBoe    T    C        0      0        2 
   7  chr7_51608245     ZGre    T    C        0      0        2 
   7  chr7_51608245     ZHar    T    C        0      0        2 
   7  chr7_51608245   Sample    T    C        0      0        2 
   7  chr7_51609629     AAsi    A    T        0      0        2 
   7  chr7_51609629     AKia    A    T        0      0        2 
   7  chr7_51609629     AOna    A    T        0      0        2 
   7  chr7_51609629     ASom    A    T        0      0        2 
   7  chr7_51609629     HCab    A    T        1      2        2 
   7  chr7_51609629     HPrz    A    T        1      2        2 
   7  chr7_51609629     ZBoe    A    T        0      0        2 
   7  chr7_51609629     ZGre    A    T        0      0        2 
   7  chr7_51609629     ZHar    A    T        0      0        2 
   7  chr7_51609629   Sample    A    T        0      0        2 
   7  chr7_51615432     AAsi    G    C        0      0        2 
   7  chr7_51615432     AKia    G    C        0      0        2 
   7  chr7_51615432     AOna    G    C      0.5      1        2 
   7  chr7_51615432     ASom    G    C        0      0        2 
   7  chr7_51615432     HCab    G    C        0      0        2 
   7  chr7_51615432     HPrz    G    C        0      0        2 
   7  chr7_51615432     ZBoe    G    C        0      0        2 
   7  chr7_51615432     ZGre    G    C        0      0        2 
   7  chr7_51615432     ZHar    G    C        0      0        2 
   7  chr7_51615432   Sample    G    C        0      0        2 
   7  chr7_51617844     AAsi    A    G        0      0        2 
   7  chr7_51617844     AKia    A    G        0      0        2 
   7  chr7_51617844     AOna    A    G        0      0        2 
   7  chr7_51617844     ASom    A    G        0      0        2 
   7  chr7_51617844     HCab    A    G        1      2        2 
   7  chr7_51617844     HPrz    A    G        1      2        2 
   7  chr7_51617844     ZBoe    A    G        0      0        2 
   7  chr7_51617844     ZGre    A    G        0      0        2 
   7  chr7_51617844     ZHar    A    G        0      0        2 
   7  chr7_51617844   Sample    A    G        0      0        2 
   7  chr7_51623509     AAsi    A    G        0      0        2 
   7  chr7_51623509     AKia    A    G        0      0        2 
   7  chr7_51623509     AOna    A    G        0      0        2 
   7  chr7_51623509     ASom    A    G        0      0        2 
   7  chr7_51623509     HCab    A    G        0      0        2 
   7  chr7_51623509     HPrz    A    G        0      0        2 
   7  chr7_51623509     ZBoe    A    G        0      0        2 
   7  chr7_51623509     ZGre    A    G        1      2        2 
   7  chr7_51623509     ZHar    A    G        0      0        2 
   7  chr7_51623509   Sample    A    G        0      0        2 
   7  chr7_51633303     AAsi    T    C        0      0        2 
   7  chr7_51633303     AKia    T    C        0      0        2 
   7  chr7_51633303     AOna    T    C        0      0        2 
   7  chr7_51633303     ASom    T    C        0      0        2 
   7  chr7_51633303     HCab    T    C        1      2        2 
   7  chr7_51633303     HPrz    T    C        1      2        2 
   7  chr7_51633303     ZBoe    T    C        0      0        2 
   7  chr7_51633303     ZGre    T    C        0      0        2 
   7  chr7_51633303     ZHar    T    C        0      0        2 
   7  chr7_51633303   Sample    T    C        0      0        2 
   7  chr7_51644186     AAsi    G    A        0      0        2 
   7  chr7_51644186     AKia    G    A        0      0        2 
   7  chr7_51644186     AOna    G    A      0.5      1        2 
   7  chr7_51644186     ASom    G    A        0      0        2 
   7  chr7_51644186     HCab    G    A        0      0        2 
   7  chr7_51644186     HPrz    G    A        0      0        2 
   7  chr7_51644186     ZBoe    G    A        0      0        2 
   7  chr7_51644186     ZGre    G    A        0      0        2 
   7  chr7_51644186     ZHar    G    A        0      0        2 
   7  chr7_51644186   Sample    G    A        0      0        2 
   7  chr7_51646549     AAsi    T    C        0      0        2 
   7  chr7_51646549     AKia    T    C        1      2        2 
   7  chr7_51646549     AOna    T    C        0      0        2 
   7  chr7_51646549     ASom    T    C        0      0        2 
   7  chr7_51646549     HCab    T    C        0      0        2 
   7  chr7_51646549     HPrz    T    C        0      0        2 
   7  chr7_51646549     ZBoe    T    C        0      0        2 
   7  chr7_51646549     ZGre    T    C        0      0        2 
   7  chr7_51646549     ZHar    T    C        0      0        2 
   7  chr7_51646549   Sample    T    C        0      0        2 
   7  chr7_51651131     AAsi    G    A      0.5      1        2 
   7  chr7_51651131     AKia    G    A        0      0        2 
   7  chr7_51651131     AOna    G    A        0      0        2 
   7  chr7_51651131     ASom    G    A      0.5      1        2 
   7  chr7_51651131     HCab    G    A        0      0        2 
   7  chr7_51651131     HPrz    G    A        0      0        2 
   7  chr7_51651131     ZBoe    G    A        0      0        2 
   7  chr7_51651131     ZGre    G    A        0      0        2 
   7  chr7_51651131     ZHar    G    A        0      0        2 
   7  chr7_51651131   Sample    G    A        0      0        2 
   7  chr7_51659505     AAsi    G    T        0      0        2 
   7  chr7_51659505     AKia    G    T        0      0        2 
   7  chr7_51659505     AOna    G    T        0      0        2 
   7  chr7_51659505     ASom    G    T        0      0        2 
   7  chr7_51659505     HCab    G    T        1      2        2 
   7  chr7_51659505     HPrz    G    T        1      2        2 
   7  chr7_51659505     ZBoe    G    T        0      0        2 
   7  chr7_51659505     ZGre    G    T        0      0        2 
   7  chr7_51659505     ZHar    G    T        0      0        2 
   7  chr7_51659505   Sample    G    T        0      0        2 
   7  chr7_51675789     AAsi    A    C        0      0        2 
   7  chr7_51675789     AKia    A    C        0      0        2 
   7  chr7_51675789     AOna    A    C        0      0        2 
   7  chr7_51675789     ASom    A    C        0      0        2 
   7  chr7_51675789     HCab    A    C        1      2        2 
   7  chr7_51675789     HPrz    A    C        1      2        2 
   7  chr7_51675789     ZBoe    A    C        0      0        2 
   7  chr7_51675789     ZGre    A    C        0      0        2 
   7  chr7_51675789     ZHar    A    C        0      0        2 
   7  chr7_51675789   Sample    A    C        0      0        2 
   7  chr7_51677385     AAsi    G    A        0      0        2 
   7  chr7_51677385     AKia    G    A        0      0        2 
   7  chr7_51677385     AOna    G    A        0      0        2 
   7  chr7_51677385     ASom    G    A        0      0        2 
   7  chr7_51677385     HCab    G    A        1      2        2 
   7  chr7_51677385     HPrz    G    A        1      2        2 
   7  chr7_51677385     ZBoe    G    A        0      0        2 
   7  chr7_51677385     ZGre    G    A        0      0        2 
   7  chr7_51677385     ZHar    G    A        0      0        2 
   7  chr7_51677385   Sample    G    A        0      0        2 
   7  chr7_51677715     AAsi    T    C        0      0        2 
   7  chr7_51677715     AKia    T    C        0      0        2 
   7  chr7_51677715     AOna    T    C        0      0        2 
   7  chr7_51677715     ASom    T    C        0      0        2 
   7  chr7_51677715     HCab    T    C        0      0        2 
   7  chr7_51677715     HPrz    T    C        0      0        2 
   7  chr7_51677715     ZBoe    T    C        0      0        2 
   7  chr7_51677715     ZGre    T    C        1      2        2 
   7  chr7_51677715     ZHar    T    C        0      0        2 
   7  chr7_51677715   Sample    T    C        0      0        2 
   7  chr7_51684889     AAsi    G    A        0      0        2 
   7  chr7_51684889     AKia    G    A        0      0        2 
   7  chr7_51684889     AOna    G    A        0      0        2 
   7  chr7_51684889     ASom    G    A        0      0        2 
   7  chr7_51684889     HCab    G    A        1      2        2 
   7  chr7_51684889     HPrz    G    A        1      2        2 
   7  chr7_51684889     ZBoe    G    A        0      0        2 
   7  chr7_51684889     ZGre    G    A        0      0        2 
   7  chr7_51684889     ZHar    G    A        0      0        2 
   7  chr7_51684889   Sample    G    A        0      0        2 
   7  chr7_51686533     AAsi    C    T        0      0        2 
   7  chr7_51686533     AKia    C    T        0      0        2 
   7  chr7_51686533     AOna    C    T        0      0        2 
   7  chr7_51686533     ASom    C    T        0      0        2 
   7  chr7_51686533     HCab    C    T        1      2        2 
   7  chr7_51686533     HPrz    C    T        1      2        2 
   7  chr7_51686533     ZBoe    C    T        0      0        2 
   7  chr7_51686533     ZGre    C    T        0      0        2 
   7  chr7_51686533     ZHar    C    T        0      0        2 
   7  chr7_51686533   Sample    C    T        0      0        2 
   7  chr7_51689607     AAsi    T    A        0      0        2 
   7  chr7_51689607     AKia    T    A        0      0        2 
   7  chr7_51689607     AOna    T    A        0      0        2 
   7  chr7_51689607     ASom    T    A        0      0        2 
   7  chr7_51689607     HCab    T    A      0.5      1        2 
   7  chr7_51689607     HPrz    T    A        0      0        2 
   7  chr7_51689607     ZBoe    T    A        0      0        2 
   7  chr7_51689607     ZGre    T    A        0      0        2 
   7  chr7_51689607     ZHar    T    A        0      0        2 
   7  chr7_51689607   Sample    T    A        0      0        2 
   7  chr7_51743649     AAsi    G    C        0      0        2 
   7  chr7_51743649     AKia    G    C        0      0        2 
   7  chr7_51743649     AOna    G    C        0      0        2 
   7  chr7_51743649     ASom    G    C      0.5      1        2 
   7  chr7_51743649     HCab    G    C        0      0        2 
   7  chr7_51743649     HPrz    G    C        0      0        2 
   7  chr7_51743649     ZBoe    G    C        0      0        2 
   7  chr7_51743649     ZGre    G    C        0      0        2 
   7  chr7_51743649     ZHar    G    C        0      0        2 
   7  chr7_51743649   Sample    G    C        0      0        2 
   7  chr7_51745470     AAsi    G    C        0      0        2 
   7  chr7_51745470     AKia    G    C        0      0        2 
   7  chr7_51745470     AOna    G    C        0      0        2 
   7  chr7_51745470     ASom    G    C        0      0        2 
   7  chr7_51745470     HCab    G    C      0.5      1        2 
   7  chr7_51745470     HPrz    G    C        0      0        2 
   7  chr7_51745470     ZBoe    G    C        0      0        2 
   7  chr7_51745470     ZGre    G    C        0      0        2 
   7  chr7_51745470     ZHar    G    C        0      0        2 
   7  chr7_51745470   Sample    G    C        0      0        2 
   7  chr7_51748112     AAsi    T    A        1      2        2 
   7  chr7_51748112     AKia    T    A        0      0        2 
   7  chr7_51748112     AOna    T    A        0      0        2 
   7  chr7_51748112     ASom    T    A        1      2        2 
   7  chr7_51748112     HCab    T    A        0      0        2 
   7  chr7_51748112     HPrz    T    A        0      0        2 
   7  chr7_51748112     ZBoe    T    A        0      0        2 
   7  chr7_51748112     ZGre    T    A        0      0        2 
   7  chr7_51748112     ZHar    T    A        0      0        2 
   7  chr7_51748112   Sample    T    A        1      2        2 
   7  chr7_51754244     AAsi    A    G        0      0        2 
   7  chr7_51754244     AKia    A    G        0      0        2 
   7  chr7_51754244     AOna    A    G        0      0        2 
   7  chr7_51754244     ASom    A    G        0      0        2 
   7  chr7_51754244     HCab    A    G      0.5      1        2 
   7  chr7_51754244     HPrz    A    G        0      0        2 
   7  chr7_51754244     ZBoe    A    G        0      0        2 
   7  chr7_51754244     ZGre    A    G        0      0        2 
   7  chr7_51754244     ZHar    A    G        0      0        2 
   7  chr7_51754244   Sample    A    G        0      0        2 
   7  chr7_51772728     AAsi    T    C        0      0        2 
   7  chr7_51772728     AKia    T    C        0      0        2 
   7  chr7_51772728     AOna    T    C        0      0        2 
   7  chr7_51772728     ASom    T    C        0      0        2 
   7  chr7_51772728     HCab    T    C        0      0        2 
   7  chr7_51772728     HPrz    T    C        0      0        2 
   7  chr7_51772728     ZBoe    T    C        0      0        2 
   7  chr7_51772728     ZGre    T    C      0.5      1        2 
   7  chr7_51772728     ZHar    T    C        0      0        2 
   7  chr7_51772728   Sample    T    C        0      0        2 
   7  chr7_51773687     AAsi    A    G        1      2        2 
   7  chr7_51773687     AKia    A    G        0      0        2 
   7  chr7_51773687     AOna    A    G        0      0        2 
   7  chr7_51773687     ASom    A    G        1      2        2 
   7  chr7_51773687     HCab    A    G        0      0        2 
   7  chr7_51773687     HPrz    A    G        0      0        2 
   7  chr7_51773687     ZBoe    A    G        0      0        2 
   7  chr7_51773687     ZGre    A    G        0      0        2 
   7  chr7_51773687     ZHar    A    G        0      0        2 
   7  chr7_51773687   Sample    A    G        1      2        2 
   7  chr7_51789645     AAsi    T    G        0      0        2 
   7  chr7_51789645     AKia    T    G        0      0        2 
   7  chr7_51789645     AOna    T    G        0      0        2 
   7  chr7_51789645     ASom    T    G      0.5      1        2 
   7  chr7_51789645     HCab    T    G        0      0        2 
   7  chr7_51789645     HPrz    T    G        0      0        2 
   7  chr7_51789645     ZBoe    T    G        0      0        2 
   7  chr7_51789645     ZGre    T    G        0      0        2 
   7  chr7_51789645     ZHar    T    G        0      0        2 
   7  chr7_51789645   Sample    T    G        0      0        2 
   7  chr7_51795119     AAsi    A    C        0      0        2 
   7  chr7_51795119     AKia    A    C        0      0        2 
   7  chr7_51795119     AOna    A    C        0      0        2 
   7  chr7_51795119     ASom    A    C        0      0        2 
   7  chr7_51795119     HCab    A    C        0      0        2 
   7  chr7_51795119     HPrz    A    C        0      0        2 
   7  chr7_51795119     ZBoe    A    C        0      0        2 
   7  chr7_51795119     ZGre    A    C        0      0        2 
   7  chr7_51795119     ZHar    A    C      0.5      1        2 
   7  chr7_51795119   Sample    A    C        0      0        2 
   7  chr7_51795632     AAsi    C    T        0      0        2 
   7  chr7_51795632     AKia    C    T        0      0        2 
   7  chr7_51795632     AOna    C    T        0      0        2 
   7  chr7_51795632     ASom    C    T        0      0        2 
   7  chr7_51795632     HCab    C    T        0      0        2 
   7  chr7_51795632     HPrz    C    T        0      0        2 
   7  chr7_51795632     ZBoe    C    T        0      0        2 
   7  chr7_51795632     ZGre    C    T        0      0        2 
   7  chr7_51795632     ZHar    C    T        1      2        2 
   7  chr7_51795632   Sample    C    T        0      0        2 
   7  chr7_51805819     AAsi    G    A        0      0        2 
   7  chr7_51805819     AKia    G    A        0      0        2 
   7  chr7_51805819     AOna    G    A        0      0        2 
   7  chr7_51805819     ASom    G    A        0      0        2 
   7  chr7_51805819     HCab    G    A        0      0        2 
   7  chr7_51805819     HPrz    G    A        0      0        2 
   7  chr7_51805819     ZBoe    G    A        0      0        2 
   7  chr7_51805819     ZGre    G    A      0.5      1        2 
   7  chr7_51805819     ZHar    G    A        0      0        2 
   7  chr7_51805819   Sample    G    A        0      0        2 
   7  chr7_51822614     AAsi    A    C        1      2        2 
   7  chr7_51822614     AKia    A    C        1      2        2 
   7  chr7_51822614     AOna    A    C        1      2        2 
   7  chr7_51822614     ASom    A    C        1      2        2 
   7  chr7_51822614     HCab    A    C        0      0        2 
   7  chr7_51822614     HPrz    A    C        0      0        2 
   7  chr7_51822614     ZBoe    A    C        0      0        2 
   7  chr7_51822614     ZGre    A    C        0      0        2 
   7  chr7_51822614     ZHar    A    C        0      0        2 
   7  chr7_51822614   Sample    A    C        1      2        2 
   7  chr7_51834702     AAsi    A    G        0      0        2 
   7  chr7_51834702     AKia    A    G        0      0        2 
   7  chr7_51834702     AOna    A    G        0      0        2 
   7  chr7_51834702     ASom    A    G      0.5      1        2 
   7  chr7_51834702     HCab    A    G        0      0        2 
   7  chr7_51834702     HPrz    A    G        0      0        2 
   7  chr7_51834702     ZBoe    A    G        0      0        2 
   7  chr7_51834702     ZGre    A    G        0      0        2 
   7  chr7_51834702     ZHar    A    G        0      0        2 
   7  chr7_51834702   Sample    A    G        0      0        2 
   7  chr7_51874572     AAsi    G    T        0      0        2 
   7  chr7_51874572     AKia    G    T        0      0        2 
   7  chr7_51874572     AOna    G    T        0      0        2 
   7  chr7_51874572     ASom    G    T        0      0        2 
   7  chr7_51874572     HCab    G    T        1      2        2 
   7  chr7_51874572     HPrz    G    T        1      2        2 
   7  chr7_51874572     ZBoe    G    T        0      0        2 
   7  chr7_51874572     ZGre    G    T        0      0        2 
   7  chr7_51874572     ZHar    G    T        0      0        2 
   7  chr7_51874572   Sample    G    T        0      0        2 
   7  chr7_51954219     AAsi    A    G        0      0        2 
   7  chr7_51954219     AKia    A    G        1      2        2 
   7  chr7_51954219     AOna    A    G        0      0        2 
   7  chr7_51954219     ASom    A    G        0      0        2 
   7  chr7_51954219     HCab    A    G        0      0        2 
   7  chr7_51954219     HPrz    A    G        0      0        2 
   7  chr7_51954219     ZBoe    A    G        0      0        2 
   7  chr7_51954219     ZGre    A    G        0      0        2 
   7  chr7_51954219     ZHar    A    G        0      0        2 
   7  chr7_51954219   Sample    A    G        0      0        2 
   7  chr7_52076797     AAsi    G    A        0      0        2 
   7  chr7_52076797     AKia    G    A        0      0        2 
   7  chr7_52076797     AOna    G    A        0      0        2 
   7  chr7_52076797     ASom    G    A        0      0        2 
   7  chr7_52076797     HCab    G    A        0      0        2 
   7  chr7_52076797     HPrz    G    A      0.5      1        2 
   7  chr7_52076797     ZBoe    G    A        0      0        2 
   7  chr7_52076797     ZGre    G    A        0      0        2 
   7  chr7_52076797     ZHar    G    A        0      0        2 
   7  chr7_52076797   Sample    G    A        0      0        2 
   7  chr7_52089627     AAsi    A    C        0      0        2 
   7  chr7_52089627     AKia    A    C        0      0        2 
   7  chr7_52089627     AOna    A    C        0      0        2 
   7  chr7_52089627     ASom    A    C        0      0        2 
   7  chr7_52089627     HCab    A    C        0      0        2 
   7  chr7_52089627     HPrz    A    C      0.5      1        2 
   7  chr7_52089627     ZBoe    A    C        0      0        2 
   7  chr7_52089627     ZGre    A    C        0      0        2 
   7  chr7_52089627     ZHar    A    C        0      0        2 
   7  chr7_52089627   Sample    A    C        0      0        2 
   7  chr7_52113042     AAsi    T    G        0      0        2 
   7  chr7_52113042     AKia    T    G        0      0        2 
   7  chr7_52113042     AOna    T    G      0.5      1        2 
   7  chr7_52113042     ASom    T    G        0      0        2 
   7  chr7_52113042     HCab    T    G        0      0        2 
   7  chr7_52113042     HPrz    T    G        0      0        2 
   7  chr7_52113042     ZBoe    T    G        0      0        2 
   7  chr7_52113042     ZGre    T    G        0      0        2 
   7  chr7_52113042     ZHar    T    G        0      0        2 
   7  chr7_52113042   Sample    T    G        0      0        2 
   7  chr7_52149378     AAsi    G    A        0      0        2 
   7  chr7_52149378     AKia    G    A        0      0        2 
   7  chr7_52149378     AOna    G    A        0      0        2 
   7  chr7_52149378     ASom    G    A        0      0        2 
   7  chr7_52149378     HCab    G    A        1      2        2 
   7  chr7_52149378     HPrz    G    A        1      2        2 
   7  chr7_52149378     ZBoe    G    A        0      0        2 
   7  chr7_52149378     ZGre    G    A        0      0        2 
   7  chr7_52149378     ZHar    G    A        0      0        2 
   7  chr7_52149378   Sample    G    A        0      0        2 
   7  chr7_52150242     AAsi    T    G        0      0        2 
   7  chr7_52150242     AKia    T    G        0      0        2 
   7  chr7_52150242     AOna    T    G        0      0        2 
   7  chr7_52150242     ASom    T    G        0      0        2 
   7  chr7_52150242     HCab    T    G        1      2        2 
   7  chr7_52150242     HPrz    T    G        1      2        2 
   7  chr7_52150242     ZBoe    T    G        0      0        2 
   7  chr7_52150242     ZGre    T    G        0      0        2 
   7  chr7_52150242     ZHar    T    G        0      0        2 
   7  chr7_52150242   Sample    T    G        0      0        2 
   7  chr7_52151494     AAsi    G    A        1      2        2 
   7  chr7_52151494     AKia    G    A        0      0        2 
   7  chr7_52151494     AOna    G    A        0      0        2 
   7  chr7_52151494     ASom    G    A        1      2        2 
   7  chr7_52151494     HCab    G    A        0      0        2 
   7  chr7_52151494     HPrz    G    A        0      0        2 
   7  chr7_52151494     ZBoe    G    A        0      0        2 
   7  chr7_52151494     ZGre    G    A        0      0        2 
   7  chr7_52151494     ZHar    G    A        0      0        2 
   7  chr7_52151494   Sample    G    A        1      2        2 
   7  chr7_52152831     AAsi    T    C        1      2        2 
   7  chr7_52152831     AKia    T    C        0      0        2 
   7  chr7_52152831     AOna    T    C        1      2        2 
   7  chr7_52152831     ASom    T    C        1      2        2 
   7  chr7_52152831     HCab    T    C        0      0        2 
   7  chr7_52152831     HPrz    T    C        0      0        2 
   7  chr7_52152831     ZBoe    T    C        0      0        2 
   7  chr7_52152831     ZGre    T    C        0      0        2 
   7  chr7_52152831     ZHar    T    C        0      0        2 
   7  chr7_52152831   Sample    T    C        1      2        2 
   7  chr7_52158968     AAsi    C    T        0      0        2 
   7  chr7_52158968     AKia    C    T        0      0        2 
   7  chr7_52158968     AOna    C    T        0      0        2 
   7  chr7_52158968     ASom    C    T        0      0        2 
   7  chr7_52158968     HCab    C    T        1      2        2 
   7  chr7_52158968     HPrz    C    T        1      2        2 
   7  chr7_52158968     ZBoe    C    T        0      0        2 
   7  chr7_52158968     ZGre    C    T        0      0        2 
   7  chr7_52158968     ZHar    C    T        0      0        2 
   7  chr7_52158968   Sample    C    T        0      0        2 
   7  chr7_52166981     AAsi    C    T        0      0        2 
   7  chr7_52166981     AKia    C    T        0      0        2 
   7  chr7_52166981     AOna    C    T        0      0        2 
   7  chr7_52166981     ASom    C    T        0      0        2 
   7  chr7_52166981     HCab    C    T        0      0        2 
   7  chr7_52166981     HPrz    C    T        0      0        2 
   7  chr7_52166981     ZBoe    C    T        0      0        2 
   7  chr7_52166981     ZGre    C    T        1      2        2 
   7  chr7_52166981     ZHar    C    T        0      0        2 
   7  chr7_52166981   Sample    C    T        0      0        2 
   7  chr7_52170706     AAsi    C    A        0      0        2 
   7  chr7_52170706     AKia    C    A        0      0        2 
   7  chr7_52170706     AOna    C    A      0.5      1        2 
   7  chr7_52170706     ASom    C    A        0      0        2 
   7  chr7_52170706     HCab    C    A        0      0        2 
   7  chr7_52170706     HPrz    C    A        0      0        2 
   7  chr7_52170706     ZBoe    C    A        0      0        2 
   7  chr7_52170706     ZGre    C    A        0      0        2 
   7  chr7_52170706     ZHar    C    A        0      0        2 
   7  chr7_52170706   Sample    C    A        0      0        2 
   7  chr7_52171281     AAsi    C    A        0      0        2 
   7  chr7_52171281     AKia    C    A        0      0        2 
   7  chr7_52171281     AOna    C    A        1      2        2 
   7  chr7_52171281     ASom    C    A        0      0        2 
   7  chr7_52171281     HCab    C    A        0      0        2 
   7  chr7_52171281     HPrz    C    A        0      0        2 
   7  chr7_52171281     ZBoe    C    A        0      0        2 
   7  chr7_52171281     ZGre    C    A        0      0        2 
   7  chr7_52171281     ZHar    C    A        0      0        2 
   7  chr7_52171281   Sample    C    A        0      0        2 
   7  chr7_52174015     AAsi    T    A        0      0        2 
   7  chr7_52174015     AKia    T    A        0      0        2 
   7  chr7_52174015     AOna    T    A        0      0        2 
   7  chr7_52174015     ASom    T    A        0      0        2 
   7  chr7_52174015     HCab    T    A        0      0        2 
   7  chr7_52174015     HPrz    T    A        0      0        2 
   7  chr7_52174015     ZBoe    T    A        0      0        2 
   7  chr7_52174015     ZGre    T    A        0      0        2 
   7  chr7_52174015     ZHar    T    A        1      2        2 
   7  chr7_52174015   Sample    T    A        0      0        2 
   7  chr7_52174317     AAsi    C    T        0      0        2 
   7  chr7_52174317     AKia    C    T        0      0        2 
   7  chr7_52174317     AOna    C    T        1      2        2 
   7  chr7_52174317     ASom    C    T        0      0        2 
   7  chr7_52174317     HCab    C    T        0      0        2 
   7  chr7_52174317     HPrz    C    T        0      0        2 
   7  chr7_52174317     ZBoe    C    T        0      0        2 
   7  chr7_52174317     ZGre    C    T        0      0        2 
   7  chr7_52174317     ZHar    C    T        0      0        2 
   7  chr7_52174317   Sample    C    T        0      0        2 
   7  chr7_52174770     AAsi    T    A        0      0        2 
   7  chr7_52174770     AKia    T    A        0      0        2 
   7  chr7_52174770     AOna    T    A        0      0        2 
   7  chr7_52174770     ASom    T    A        0      0        2 
   7  chr7_52174770     HCab    T    A        0      0        2 
   7  chr7_52174770     HPrz    T    A        0      0        2 
   7  chr7_52174770     ZBoe    T    A        0      0        2 
   7  chr7_52174770     ZGre    T    A        0      0        2 
   7  chr7_52174770     ZHar    T    A        1      2        2 
   7  chr7_52174770   Sample    T    A        0      0        2 
   7  chr7_52176212     AAsi    A    G        0      0        2 
   7  chr7_52176212     AKia    A    G        0      0        2 
   7  chr7_52176212     AOna    A    G        0      0        2 
   7  chr7_52176212     ASom    A    G        0      0        2 
   7  chr7_52176212     HCab    A    G        0      0        2 
   7  chr7_52176212     HPrz    A    G        0      0        2 
   7  chr7_52176212     ZBoe    A    G        0      0        2 
   7  chr7_52176212     ZGre    A    G        0      0        2 
   7  chr7_52176212     ZHar    A    G      0.5      1        2 
   7  chr7_52176212   Sample    A    G        0      0        2 
   7  chr7_52179397     AAsi    T    C        0      0        2 
   7  chr7_52179397     AKia    T    C        0      0        2 
   7  chr7_52179397     AOna    T    C        0      0        2 
   7  chr7_52179397     ASom    T    C        0      0        2 
   7  chr7_52179397     HCab    T    C        0      0        2 
   7  chr7_52179397     HPrz    T    C        0      0        2 
   7  chr7_52179397     ZBoe    T    C        0      0        2 
   7  chr7_52179397     ZGre    T    C        0      0        2 
   7  chr7_52179397     ZHar    T    C      0.5      1        2 
   7  chr7_52179397   Sample    T    C        0      0        2 
   7  chr7_52184980     AAsi    C    T      0.5      1        2 
   7  chr7_52184980     AKia    C    T        0      0        2 
   7  chr7_52184980     AOna    C    T        0      0        2 
   7  chr7_52184980     ASom    C    T        0      0        2 
   7  chr7_52184980     HCab    C    T        0      0        2 
   7  chr7_52184980     HPrz    C    T        0      0        2 
   7  chr7_52184980     ZBoe    C    T        0      0        2 
   7  chr7_52184980     ZGre    C    T        0      0        2 
   7  chr7_52184980     ZHar    C    T        0      0        2 
   7  chr7_52184980   Sample    C    T        0      0        2 
   7  chr7_52193386     AAsi    G    A        0      0        2 
   7  chr7_52193386     AKia    G    A        0      0        2 
   7  chr7_52193386     AOna    G    A        0      0        2 
   7  chr7_52193386     ASom    G    A        0      0        2 
   7  chr7_52193386     HCab    G    A        0      0        2 
   7  chr7_52193386     HPrz    G    A        0      0        2 
   7  chr7_52193386     ZBoe    G    A        0      0        2 
   7  chr7_52193386     ZGre    G    A        1      2        2 
   7  chr7_52193386     ZHar    G    A        0      0        2 
   7  chr7_52193386   Sample    G    A        0      0        2 
   7  chr7_52203713     AAsi    T    C        0      0        2 
   7  chr7_52203713     AKia    T    C        0      0        2 
   7  chr7_52203713     AOna    T    C        0      0        2 
   7  chr7_52203713     ASom    T    C        0      0        2 
   7  chr7_52203713     HCab    T    C        0      0        2 
   7  chr7_52203713     HPrz    T    C        0      0        2 
   7  chr7_52203713     ZBoe    T    C        0      0        2 
   7  chr7_52203713     ZGre    T    C        1      2        2 
   7  chr7_52203713     ZHar    T    C        1      2        2 
   7  chr7_52203713   Sample    T    C        0      0        2 
   7  chr7_52204592     AAsi    C    A        0      0        2 
   7  chr7_52204592     AKia    C    A        0      0        2 
   7  chr7_52204592     AOna    C    A        0      0        2 
   7  chr7_52204592     ASom    C    A        0      0        2 
   7  chr7_52204592     HCab    C    A        0      0        2 
   7  chr7_52204592     HPrz    C    A        0      0        2 
   7  chr7_52204592     ZBoe    C    A      0.5      1        2 
   7  chr7_52204592     ZGre    C    A        0      0        2 
   7  chr7_52204592     ZHar    C    A        0      0        2 
   7  chr7_52204592   Sample    C    A        0      0        2 
   7  chr7_52207392     AAsi    G    A        0      0        2 
   7  chr7_52207392     AKia    G    A        0      0        2 
   7  chr7_52207392     AOna    G    A        0      0        2 
   7  chr7_52207392     ASom    G    A        0      0        2 
   7  chr7_52207392     HCab    G    A        1      2        2 
   7  chr7_52207392     HPrz    G    A        1      2        2 
   7  chr7_52207392     ZBoe    G    A        0      0        2 
   7  chr7_52207392     ZGre    G    A        0      0        2 
   7  chr7_52207392     ZHar    G    A        0      0        2 
   7  chr7_52207392   Sample    G    A        0      0        2 
   7  chr7_52208676     AAsi    T    C        0      0        2 
   7  chr7_52208676     AKia    T    C        0      0        2 
   7  chr7_52208676     AOna    T    C        0      0        2 
   7  chr7_52208676     ASom    T    C        0      0        2 
   7  chr7_52208676     HCab    T    C        0      0        2 
   7  chr7_52208676     HPrz    T    C        0      0        2 
   7  chr7_52208676     ZBoe    T    C        0      0        2 
   7  chr7_52208676     ZGre    T    C        1      2        2 
   7  chr7_52208676     ZHar    T    C        0      0        2 
   7  chr7_52208676   Sample    T    C        0      0        2 
   7  chr7_52209122     AAsi    A    T        0      0        2 
   7  chr7_52209122     AKia    A    T        0      0        2 
   7  chr7_52209122     AOna    A    T        0      0        2 
   7  chr7_52209122     ASom    A    T        0      0        2 
   7  chr7_52209122     HCab    A    T        0      0        2 
   7  chr7_52209122     HPrz    A    T        0      0        2 
   7  chr7_52209122     ZBoe    A    T        0      0        2 
   7  chr7_52209122     ZGre    A    T        0      0        2 
   7  chr7_52209122     ZHar    A    T        1      2        2 
   7  chr7_52209122   Sample    A    T        0      0        2 
   7  chr7_52210597     AAsi    T    C        0      0        2 
   7  chr7_52210597     AKia    T    C        0      0        2 
   7  chr7_52210597     AOna    T    C        0      0        2 
   7  chr7_52210597     ASom    T    C        0      0        2 
   7  chr7_52210597     HCab    T    C        0      0        2 
   7  chr7_52210597     HPrz    T    C        0      0        2 
   7  chr7_52210597     ZBoe    T    C      0.5      1        2 
   7  chr7_52210597     ZGre    T    C        0      0        2 
   7  chr7_52210597     ZHar    T    C        0      0        2 
   7  chr7_52210597   Sample    T    C        0      0        2 
   7  chr7_52213758     AAsi    T    C      0.5      1        2 
   7  chr7_52213758     AKia    T    C        0      0        2 
   7  chr7_52213758     AOna    T    C        0      0        2 
   7  chr7_52213758     ASom    T    C        0      0        2 
   7  chr7_52213758     HCab    T    C        0      0        2 
   7  chr7_52213758     HPrz    T    C        0      0        2 
   7  chr7_52213758     ZBoe    T    C        0      0        2 
   7  chr7_52213758     ZGre    T    C        0      0        2 
   7  chr7_52213758     ZHar    T    C        0      0        2 
   7  chr7_52213758   Sample    T    C        1      2        2 
   7  chr7_52223168     AAsi    A    G        0      0        2 
   7  chr7_52223168     AKia    A    G        0      0        2 
   7  chr7_52223168     AOna    A    G      0.5      1        2 
   7  chr7_52223168     ASom    A    G        0      0        2 
   7  chr7_52223168     HCab    A    G        0      0        2 
   7  chr7_52223168     HPrz    A    G        0      0        2 
   7  chr7_52223168     ZBoe    A    G        0      0        2 
   7  chr7_52223168     ZGre    A    G        0      0        2 
   7  chr7_52223168     ZHar    A    G        0      0        2 
   7  chr7_52223168   Sample    A    G        0      0        2 
   7  chr7_52225670     AAsi    T    G        0      0        2 
   7  chr7_52225670     AKia    T    G        0      0        2 
   7  chr7_52225670     AOna    T    G        0      0        2 
   7  chr7_52225670     ASom    T    G        0      0        2 
   7  chr7_52225670     HCab    T    G        1      2        2 
   7  chr7_52225670     HPrz    T    G        1      2        2 
   7  chr7_52225670     ZBoe    T    G        0      0        2 
   7  chr7_52225670     ZGre    T    G        0      0        2 
   7  chr7_52225670     ZHar    T    G        0      0        2 
   7  chr7_52225670   Sample    T    G        0      0        2 
   7  chr7_52236591     AAsi    T    G        0      0        2 
   7  chr7_52236591     AKia    T    G        0      0        2 
   7  chr7_52236591     AOna    T    G        0      0        2 
   7  chr7_52236591     ASom    T    G        0      0        2 
   7  chr7_52236591     HCab    T    G        1      2        2 
   7  chr7_52236591     HPrz    T    G        1      2        2 
   7  chr7_52236591     ZBoe    T    G        0      0        2 
   7  chr7_52236591     ZGre    T    G        0      0        2 
   7  chr7_52236591     ZHar    T    G        0      0        2 
   7  chr7_52236591   Sample    T    G        0      0        2 
   7  chr7_52241593     AAsi    A    G        0      0        2 
   7  chr7_52241593     AKia    A    G        0      0        2 
   7  chr7_52241593     AOna    A    G        0      0        2 
   7  chr7_52241593     ASom    A    G        0      0        2 
   7  chr7_52241593     HCab    A    G        0      0        2 
   7  chr7_52241593     HPrz    A    G        0      0        2 
   7  chr7_52241593     ZBoe    A    G        0      0        2 
   7  chr7_52241593     ZGre    A    G        0      0        2 
   7  chr7_52241593     ZHar    A    G        1      2        2 
   7  chr7_52241593   Sample    A    G        0      0        2 
   7  chr7_52242499     AAsi    A    G        0      0        2 
   7  chr7_52242499     AKia    A    G        0      0        2 
   7  chr7_52242499     AOna    A    G        0      0        2 
   7  chr7_52242499     ASom    A    G        0      0        2 
   7  chr7_52242499     HCab    A    G        1      2        2 
   7  chr7_52242499     HPrz    A    G        1      2        2 
   7  chr7_52242499     ZBoe    A    G        0      0        2 
   7  chr7_52242499     ZGre    A    G        0      0        2 
   7  chr7_52242499     ZHar    A    G        0      0        2 
   7  chr7_52242499   Sample    A    G        0      0        2 
   7  chr7_52251636     AAsi    T    C        0      0        2 
   7  chr7_52251636     AKia    T    C        0      0        2 
   7  chr7_52251636     AOna    T    C      0.5      1        2 
   7  chr7_52251636     ASom    T    C        0      0        2 
   7  chr7_52251636     HCab    T    C        0      0        2 
   7  chr7_52251636     HPrz    T    C        0      0        2 
   7  chr7_52251636     ZBoe    T    C        0      0        2 
   7  chr7_52251636     ZGre    T    C        0      0        2 
   7  chr7_52251636     ZHar    T    C        0      0        2 
   7  chr7_52251636   Sample    T    C        0      0        2 
   7  chr7_52255818     AAsi    T    G        0      0        2 
   7  chr7_52255818     AKia    T    G        0      0        2 
   7  chr7_52255818     AOna    T    G        1      2        2 
   7  chr7_52255818     ASom    T    G        0      0        2 
   7  chr7_52255818     HCab    T    G        0      0        2 
   7  chr7_52255818     HPrz    T    G        0      0        2 
   7  chr7_52255818     ZBoe    T    G        1      2        2 
   7  chr7_52255818     ZGre    T    G        1      2        2 
   7  chr7_52255818     ZHar    T    G        1      2        2 
   7  chr7_52255818   Sample    T    G        0      0        2 
   7  chr7_52256536     AAsi    T    G        0      0        2 
   7  chr7_52256536     AKia    T    G        0      0        2 
   7  chr7_52256536     AOna    T    G        0      0        2 
   7  chr7_52256536     ASom    T    G        0      0        2 
   7  chr7_52256536     HCab    T    G        1      2        2 
   7  chr7_52256536     HPrz    T    G        1      2        2 
   7  chr7_52256536     ZBoe    T    G        0      0        2 
   7  chr7_52256536     ZGre    T    G        0      0        2 
   7  chr7_52256536     ZHar    T    G        0      0        2 
   7  chr7_52256536   Sample    T    G        0      0        2 
   7  chr7_52260936     AAsi    C    T        0      0        2 
   7  chr7_52260936     AKia    C    T        0      0        2 
   7  chr7_52260936     AOna    C    T      0.5      1        2 
   7  chr7_52260936     ASom    C    T        0      0        2 
   7  chr7_52260936     HCab    C    T        0      0        2 
   7  chr7_52260936     HPrz    C    T        0      0        2 
   7  chr7_52260936     ZBoe    C    T        0      0        2 
   7  chr7_52260936     ZGre    C    T        0      0        2 
   7  chr7_52260936     ZHar    C    T        0      0        2 
   7  chr7_52260936   Sample    C    T        0      0        2 
   7  chr7_52261859     AAsi    A    G        0      0        2 
   7  chr7_52261859     AKia    A    G        0      0        2 
   7  chr7_52261859     AOna    A    G        0      0        2 
   7  chr7_52261859     ASom    A    G        0      0        2 
   7  chr7_52261859     HCab    A    G        0      0        2 
   7  chr7_52261859     HPrz    A    G        0      0        2 
   7  chr7_52261859     ZBoe    A    G        0      0        2 
   7  chr7_52261859     ZGre    A    G        1      2        2 
   7  chr7_52261859     ZHar    A    G        0      0        2 
   7  chr7_52261859   Sample    A    G        0      0        2 
   7  chr7_52263488     AAsi    C    G        0      0        2 
   7  chr7_52263488     AKia    C    G        0      0        2 
   7  chr7_52263488     AOna    C    G        0      0        2 
   7  chr7_52263488     ASom    C    G        0      0        2 
   7  chr7_52263488     HCab    C    G        0      0        2 
   7  chr7_52263488     HPrz    C    G        0      0        2 
   7  chr7_52263488     ZBoe    C    G        0      0        2 
   7  chr7_52263488     ZGre    C    G        0      0        2 
   7  chr7_52263488     ZHar    C    G        1      2        2 
   7  chr7_52263488   Sample    C    G        0      0        2 
   7  chr7_52264557     AAsi    T    C        0      0        2 
   7  chr7_52264557     AKia    T    C        0      0        2 
   7  chr7_52264557     AOna    T    C        0      0        2 
   7  chr7_52264557     ASom    T    C        0      0        2 
   7  chr7_52264557     HCab    T    C        0      0        2 
   7  chr7_52264557     HPrz    T    C        0      0        2 
   7  chr7_52264557     ZBoe    T    C      0.5      1        2 
   7  chr7_52264557     ZGre    T    C        0      0        2 
   7  chr7_52264557     ZHar    T    C        0      0        2 
   7  chr7_52264557   Sample    T    C        0      0        2 
   7  chr7_52268203     AAsi    A    C        0      0        2 
   7  chr7_52268203     AKia    A    C        0      0        2 
   7  chr7_52268203     AOna    A    C        0      0        2 
   7  chr7_52268203     ASom    A    C        0      0        2 
   7  chr7_52268203     HCab    A    C        0      0        2 
   7  chr7_52268203     HPrz    A    C        0      0        2 
   7  chr7_52268203     ZBoe    A    C        0      0        2 
   7  chr7_52268203     ZGre    A    C        1      2        2 
   7  chr7_52268203     ZHar    A    C        0      0        2 
   7  chr7_52268203   Sample    A    C        0      0        2 
   7  chr7_52270204     AAsi    A    G        0      0        2 
   7  chr7_52270204     AKia    A    G        0      0        2 
   7  chr7_52270204     AOna    A    G      0.5      1        2 
   7  chr7_52270204     ASom    A    G        0      0        2 
   7  chr7_52270204     HCab    A    G        0      0        2 
   7  chr7_52270204     HPrz    A    G        0      0        2 
   7  chr7_52270204     ZBoe    A    G        0      0        2 
   7  chr7_52270204     ZGre    A    G        0      0        2 
   7  chr7_52270204     ZHar    A    G        0      0        2 
   7  chr7_52270204   Sample    A    G        0      0        2 
   7  chr7_52272050     AAsi    C    T        0      0        2 
   7  chr7_52272050     AKia    C    T        0      0        2 
   7  chr7_52272050     AOna    C    T        0      0        2 
   7  chr7_52272050     ASom    C    T        0      0        2 
   7  chr7_52272050     HCab    C    T        1      2        2 
   7  chr7_52272050     HPrz    C    T        1      2        2 
   7  chr7_52272050     ZBoe    C    T        0      0        2 
   7  chr7_52272050     ZGre    C    T        0      0        2 
   7  chr7_52272050     ZHar    C    T        0      0        2 
   7  chr7_52272050   Sample    C    T        0      0        2 
   7  chr7_52273961     AAsi    T    C        0      0        2 
   7  chr7_52273961     AKia    T    C        1      2        2 
   7  chr7_52273961     AOna    T    C        0      0        2 
   7  chr7_52273961     ASom    T    C        0      0        2 
   7  chr7_52273961     HCab    T    C        0      0        2 
   7  chr7_52273961     HPrz    T    C        0      0        2 
   7  chr7_52273961     ZBoe    T    C        0      0        2 
   7  chr7_52273961     ZGre    T    C        0      0        2 
   7  chr7_52273961     ZHar    T    C        0      0        2 
   7  chr7_52273961   Sample    T    C        0      0        2 
   7  chr7_52283767     AAsi    C    G        0      0        2 
   7  chr7_52283767     AKia    C    G        0      0        2 
   7  chr7_52283767     AOna    C    G        0      0        2 
   7  chr7_52283767     ASom    C    G        0      0        2 
   7  chr7_52283767     HCab    C    G        0      0        2 
   7  chr7_52283767     HPrz    C    G        0      0        2 
   7  chr7_52283767     ZBoe    C    G        0      0        2 
   7  chr7_52283767     ZGre    C    G        1      2        2 
   7  chr7_52283767     ZHar    C    G        0      0        2 
   7  chr7_52283767   Sample    C    G        0      0        2 
   7  chr7_52283904     AAsi    T    G        0      0        2 
   7  chr7_52283904     AKia    T    G        0      0        2 
   7  chr7_52283904     AOna    T    G        0      0        2 
   7  chr7_52283904     ASom    T    G        0      0        2 
   7  chr7_52283904     HCab    T    G        0      0        2 
   7  chr7_52283904     HPrz    T    G        0      0        2 
   7  chr7_52283904     ZBoe    T    G        0      0        2 
   7  chr7_52283904     ZGre    T    G        1      2        2 
   7  chr7_52283904     ZHar    T    G        0      0        2 
   7  chr7_52283904   Sample    T    G        0      0        2 
   7  chr7_52286168     AAsi    G    A        0      0        2 
   7  chr7_52286168     AKia    G    A        0      0        2 
   7  chr7_52286168     AOna    G    A        0      0        2 
   7  chr7_52286168     ASom    G    A        0      0        2 
   7  chr7_52286168     HCab    G    A        0      0        2 
   7  chr7_52286168     HPrz    G    A        0      0        2 
   7  chr7_52286168     ZBoe    G    A        0      0        2 
   7  chr7_52286168     ZGre    G    A        1      2        2 
   7  chr7_52286168     ZHar    G    A        0      0        2 
   7  chr7_52286168   Sample    G    A        0      0        2 
   7  chr7_52287344     AAsi    T    C        0      0        2 
   7  chr7_52287344     AKia    T    C        0      0        2 
   7  chr7_52287344     AOna    T    C        0      0        2 
   7  chr7_52287344     ASom    T    C        0      0        2 
   7  chr7_52287344     HCab    T    C        0      0        2 
   7  chr7_52287344     HPrz    T    C        0      0        2 
   7  chr7_52287344     ZBoe    T    C      0.5      1        2 
   7  chr7_52287344     ZGre    T    C        0      0        2 
   7  chr7_52287344     ZHar    T    C        0      0        2 
   7  chr7_52287344   Sample    T    C        0      0        2 
   7  chr7_52287362     AAsi    A    G        0      0        2 
   7  chr7_52287362     AKia    A    G        0      0        2 
   7  chr7_52287362     AOna    A    G        0      0        2 
   7  chr7_52287362     ASom    A    G        0      0        2 
   7  chr7_52287362     HCab    A    G        0      0        2 
   7  chr7_52287362     HPrz    A    G        0      0        2 
   7  chr7_52287362     ZBoe    A    G        0      0        2 
   7  chr7_52287362     ZGre    A    G        1      2        2 
   7  chr7_52287362     ZHar    A    G        0      0        2 
   7  chr7_52287362   Sample    A    G        0      0        2 
   7  chr7_52288832     AAsi    G    A        0      0        2 
   7  chr7_52288832     AKia    G    A        0      0        2 
   7  chr7_52288832     AOna    G    A        0      0        2 
   7  chr7_52288832     ASom    G    A        0      0        2 
   7  chr7_52288832     HCab    G    A        0      0        2 
   7  chr7_52288832     HPrz    G    A        0      0        2 
   7  chr7_52288832     ZBoe    G    A        0      0        2 
   7  chr7_52288832     ZGre    G    A        1      2        2 
   7  chr7_52288832     ZHar    G    A        0      0        2 
   7  chr7_52288832   Sample    G    A        0      0        2 
   7  chr7_52294674     AAsi    G    C        0      0        2 
   7  chr7_52294674     AKia    G    C        0      0        2 
   7  chr7_52294674     AOna    G    C        0      0        2 
   7  chr7_52294674     ASom    G    C        0      0        2 
   7  chr7_52294674     HCab    G    C        1      2        2 
   7  chr7_52294674     HPrz    G    C        1      2        2 
   7  chr7_52294674     ZBoe    G    C        0      0        2 
   7  chr7_52294674     ZGre    G    C        0      0        2 
   7  chr7_52294674     ZHar    G    C        0      0        2 
   7  chr7_52294674   Sample    G    C        0      0        2 
   7  chr7_52295474     AAsi    C    G        0      0        2 
   7  chr7_52295474     AKia    C    G        0      0        2 
   7  chr7_52295474     AOna    C    G        0      0        2 
   7  chr7_52295474     ASom    C    G        0      0        2 
   7  chr7_52295474     HCab    C    G        0      0        2 
   7  chr7_52295474     HPrz    C    G        0      0        2 
   7  chr7_52295474     ZBoe    C    G      0.5      1        2 
   7  chr7_52295474     ZGre    C    G        0      0        2 
   7  chr7_52295474     ZHar    C    G        0      0        2 
   7  chr7_52295474   Sample    C    G        0      0        2 
   7  chr7_52295983     AAsi    G    A        0      0        2 
   7  chr7_52295983     AKia    G    A        0      0        2 
   7  chr7_52295983     AOna    G    A        0      0        2 
   7  chr7_52295983     ASom    G    A        0      0        2 
   7  chr7_52295983     HCab    G    A        1      2        2 
   7  chr7_52295983     HPrz    G    A        1      2        2 
   7  chr7_52295983     ZBoe    G    A        0      0        2 
   7  chr7_52295983     ZGre    G    A        0      0        2 
   7  chr7_52295983     ZHar    G    A        0      0        2 
   7  chr7_52295983   Sample    G    A        0      0        2 
   7  chr7_52301003     AAsi    T    C        0      0        2 
   7  chr7_52301003     AKia    T    C        0      0        2 
   7  chr7_52301003     AOna    T    C        0      0        2 
   7  chr7_52301003     ASom    T    C        0      0        2 
   7  chr7_52301003     HCab    T    C      0.5      1        2 
   7  chr7_52301003     HPrz    T    C        0      0        2 
   7  chr7_52301003     ZBoe    T    C        0      0        2 
   7  chr7_52301003     ZGre    T    C        0      0        2 
   7  chr7_52301003     ZHar    T    C        0      0        2 
   7  chr7_52301003   Sample    T    C        0      0        2 
   7  chr7_52303180     AAsi    A    G        0      0        2 
   7  chr7_52303180     AKia    A    G        0      0        2 
   7  chr7_52303180     AOna    A    G        0      0        2 
   7  chr7_52303180     ASom    A    G        0      0        2 
   7  chr7_52303180     HCab    A    G        0      0        2 
   7  chr7_52303180     HPrz    A    G        0      0        2 
   7  chr7_52303180     ZBoe    A    G        0      0        2 
   7  chr7_52303180     ZGre    A    G        0      0        2 
   7  chr7_52303180     ZHar    A    G      0.5      1        2 
   7  chr7_52303180   Sample    A    G        0      0        2 
   7  chr7_52305481     AAsi    T    C        0      0        2 
   7  chr7_52305481     AKia    T    C        0      0        2 
   7  chr7_52305481     AOna    T    C        0      0        2 
   7  chr7_52305481     ASom    T    C        0      0        2 
   7  chr7_52305481     HCab    T    C        1      2        2 
   7  chr7_52305481     HPrz    T    C        1      2        2 
   7  chr7_52305481     ZBoe    T    C        0      0        2 
   7  chr7_52305481     ZGre    T    C        0      0        2 
   7  chr7_52305481     ZHar    T    C        0      0        2 
   7  chr7_52305481   Sample    T    C        0      0        2 
   7  chr7_52306074     AAsi    T    C        0      0        2 
   7  chr7_52306074     AKia    T    C        0      0        2 
   7  chr7_52306074     AOna    T    C        0      0        2 
   7  chr7_52306074     ASom    T    C        0      0        2 
   7  chr7_52306074     HCab    T    C        0      0        2 
   7  chr7_52306074     HPrz    T    C        0      0        2 
   7  chr7_52306074     ZBoe    T    C        0      0        2 
   7  chr7_52306074     ZGre    T    C        0      0        2 
   7  chr7_52306074     ZHar    T    C        1      2        2 
   7  chr7_52306074   Sample    T    C        0      0        2 
   7  chr7_52307378     AAsi    T    C        0      0        2 
   7  chr7_52307378     AKia    T    C        1      2        2 
   7  chr7_52307378     AOna    T    C        0      0        2 
   7  chr7_52307378     ASom    T    C        0      0        2 
   7  chr7_52307378     HCab    T    C        0      0        2 
   7  chr7_52307378     HPrz    T    C        0      0        2 
   7  chr7_52307378     ZBoe    T    C        0      0        2 
   7  chr7_52307378     ZGre    T    C        0      0        2 
   7  chr7_52307378     ZHar    T    C        0      0        2 
   7  chr7_52307378   Sample    T    C        0      0        2 
   7  chr7_52307617     AAsi    C    G        0      0        2 
   7  chr7_52307617     AKia    C    G        0      0        2 
   7  chr7_52307617     AOna    C    G      0.5      1        2 
   7  chr7_52307617     ASom    C    G        0      0        2 
   7  chr7_52307617     HCab    C    G        0      0        2 
   7  chr7_52307617     HPrz    C    G        0      0        2 
   7  chr7_52307617     ZBoe    C    G        0      0        2 
   7  chr7_52307617     ZGre    C    G        0      0        2 
   7  chr7_52307617     ZHar    C    G        0      0        2 
   7  chr7_52307617   Sample    C    G        0      0        2 
   7  chr7_52307684     AAsi    C    G        0      0        2 
   7  chr7_52307684     AKia    C    G        0      0        2 
   7  chr7_52307684     AOna    C    G        0      0        2 
   7  chr7_52307684     ASom    C    G        0      0        2 
   7  chr7_52307684     HCab    C    G        0      0        2 
   7  chr7_52307684     HPrz    C    G        0      0        2 
   7  chr7_52307684     ZBoe    C    G        0      0        2 
   7  chr7_52307684     ZGre    C    G        1      2        2 
   7  chr7_52307684     ZHar    C    G        0      0        2 
   7  chr7_52307684   Sample    C    G        0      0        2 
   7  chr7_52308679     AAsi    A    G        0      0        2 
   7  chr7_52308679     AKia    A    G        0      0        2 
   7  chr7_52308679     AOna    A    G        0      0        2 
   7  chr7_52308679     ASom    A    G        0      0        2 
   7  chr7_52308679     HCab    A    G        0      0        2 
   7  chr7_52308679     HPrz    A    G        0      0        2 
   7  chr7_52308679     ZBoe    A    G        0      0        2 
   7  chr7_52308679     ZGre    A    G        0      0        2 
   7  chr7_52308679     ZHar    A    G      0.5      1        2 
   7  chr7_52308679   Sample    A    G        0      0        2 
   7  chr7_52309224     AAsi    G    C        0      0        2 
   7  chr7_52309224     AKia    G    C        0      0        2 
   7  chr7_52309224     AOna    G    C        0      0        2 
   7  chr7_52309224     ASom    G    C        0      0        2 
   7  chr7_52309224     HCab    G    C        0      0        2 
   7  chr7_52309224     HPrz    G    C        0      0        2 
   7  chr7_52309224     ZBoe    G    C        0      0        2 
   7  chr7_52309224     ZGre    G    C        0      0        2 
   7  chr7_52309224     ZHar    G    C        1      2        2 
   7  chr7_52309224   Sample    G    C        0      0        2 
   7  chr7_52311836     AAsi    T    C        0      0        2 
   7  chr7_52311836     AKia    T    C        0      0        2 
   7  chr7_52311836     AOna    T    C        0      0        2 
   7  chr7_52311836     ASom    T    C        0      0        2 
   7  chr7_52311836     HCab    T    C        0      0        2 
   7  chr7_52311836     HPrz    T    C        0      0        2 
   7  chr7_52311836     ZBoe    T    C      0.5      1        2 
   7  chr7_52311836     ZGre    T    C        0      0        2 
   7  chr7_52311836     ZHar    T    C        0      0        2 
   7  chr7_52311836   Sample    T    C        0      0        2 
   7  chr7_52318293     AAsi    G    A        0      0        2 
   7  chr7_52318293     AKia    G    A        0      0        2 
   7  chr7_52318293     AOna    G    A      0.5      1        2 
   7  chr7_52318293     ASom    G    A        0      0        2 
   7  chr7_52318293     HCab    G    A        0      0        2 
   7  chr7_52318293     HPrz    G    A        0      0        2 
   7  chr7_52318293     ZBoe    G    A        0      0        2 
   7  chr7_52318293     ZGre    G    A        0      0        2 
   7  chr7_52318293     ZHar    G    A        0      0        2 
   7  chr7_52318293   Sample    G    A        0      0        2 
   7  chr7_52321803     AAsi    C    T        0      0        2 
   7  chr7_52321803     AKia    C    T        0      0        2 
   7  chr7_52321803     AOna    C    T        0      0        2 
   7  chr7_52321803     ASom    C    T        0      0        2 
   7  chr7_52321803     HCab    C    T        1      2        2 
   7  chr7_52321803     HPrz    C    T        1      2        2 
   7  chr7_52321803     ZBoe    C    T        0      0        2 
   7  chr7_52321803     ZGre    C    T        0      0        2 
   7  chr7_52321803     ZHar    C    T        0      0        2 
   7  chr7_52321803   Sample    C    T        0      0        2 
   7  chr7_52322866     AAsi    T    C        0      0        2 
   7  chr7_52322866     AKia    T    C        1      2        2 
   7  chr7_52322866     AOna    T    C        1      2        2 
   7  chr7_52322866     ASom    T    C        0      0        2 
   7  chr7_52322866     HCab    T    C        0      0        2 
   7  chr7_52322866     HPrz    T    C        0      0        2 
   7  chr7_52322866     ZBoe    T    C        0      0        2 
   7  chr7_52322866     ZGre    T    C        0      0        2 
   7  chr7_52322866     ZHar    T    C        0      0        2 
   7  chr7_52322866   Sample    T    C        0      0        2 
   7  chr7_52333054     AAsi    T    C        0      0        2 
   7  chr7_52333054     AKia    T    C        0      0        2 
   7  chr7_52333054     AOna    T    C        0      0        2 
   7  chr7_52333054     ASom    T    C        0      0        2 
   7  chr7_52333054     HCab    T    C        1      2        2 
   7  chr7_52333054     HPrz    T    C        1      2        2 
   7  chr7_52333054     ZBoe    T    C        0      0        2 
   7  chr7_52333054     ZGre    T    C        0      0        2 
   7  chr7_52333054     ZHar    T    C        0      0        2 
   7  chr7_52333054   Sample    T    C        0      0        2 
   7  chr7_52333980     AAsi    C    T        0      0        2 
   7  chr7_52333980     AKia    C    T        0      0        2 
   7  chr7_52333980     AOna    C    T        0      0        2 
   7  chr7_52333980     ASom    C    T        0      0        2 
   7  chr7_52333980     HCab    C    T        1      2        2 
   7  chr7_52333980     HPrz    C    T        1      2        2 
   7  chr7_52333980     ZBoe    C    T        0      0        2 
   7  chr7_52333980     ZGre    C    T        0      0        2 
   7  chr7_52333980     ZHar    C    T        0      0        2 
   7  chr7_52333980   Sample    C    T        0      0        2 
   7  chr7_52342163     AAsi    A    T        0      0        2 
   7  chr7_52342163     AKia    A    T        0      0        2 
   7  chr7_52342163     AOna    A    T      0.5      1        2 
   7  chr7_52342163     ASom    A    T        0      0        2 
   7  chr7_52342163     HCab    A    T        0      0        2 
   7  chr7_52342163     HPrz    A    T        0      0        2 
   7  chr7_52342163     ZBoe    A    T        0      0        2 
   7  chr7_52342163     ZGre    A    T        0      0        2 
   7  chr7_52342163     ZHar    A    T        0      0        2 
   7  chr7_52342163   Sample    A    T        0      0        2 
   7  chr7_52344696     AAsi    C    G        0      0        2 
   7  chr7_52344696     AKia    C    G        0      0        2 
   7  chr7_52344696     AOna    C    G        0      0        2 
   7  chr7_52344696     ASom    C    G        0      0        2 
   7  chr7_52344696     HCab    C    G        0      0        2 
   7  chr7_52344696     HPrz    C    G        0      0        2 
   7  chr7_52344696     ZBoe    C    G        0      0        2 
   7  chr7_52344696     ZGre    C    G        1      2        2 
   7  chr7_52344696     ZHar    C    G        0      0        2 
   7  chr7_52344696   Sample    C    G        0      0        2 
   7  chr7_52350307     AAsi    G    A        0      0        2 
   7  chr7_52350307     AKia    G    A        0      0        2 
   7  chr7_52350307     AOna    G    A        0      0        2 
   7  chr7_52350307     ASom    G    A        0      0        2 
   7  chr7_52350307     HCab    G    A        1      2        2 
   7  chr7_52350307     HPrz    G    A        1      2        2 
   7  chr7_52350307     ZBoe    G    A        0      0        2 
   7  chr7_52350307     ZGre    G    A        0      0        2 
   7  chr7_52350307     ZHar    G    A        0      0        2 
   7  chr7_52350307   Sample    G    A        0      0        2 
   7  chr7_52351213     AAsi    T    C        0      0        2 
   7  chr7_52351213     AKia    T    C        0      0        2 
   7  chr7_52351213     AOna    T    C        0      0        2 
   7  chr7_52351213     ASom    T    C        0      0        2 
   7  chr7_52351213     HCab    T    C        0      0        2 
   7  chr7_52351213     HPrz    T    C        0      0        2 
   7  chr7_52351213     ZBoe    T    C      0.5      1        2 
   7  chr7_52351213     ZGre    T    C        0      0        2 
   7  chr7_52351213     ZHar    T    C        0      0        2 
   7  chr7_52351213   Sample    T    C        0      0        2 
   7  chr7_52351507     AAsi    C    G        0      0        2 
   7  chr7_52351507     AKia    C    G        0      0        2 
   7  chr7_52351507     AOna    C    G        0      0        2 
   7  chr7_52351507     ASom    C    G        0      0        2 
   7  chr7_52351507     HCab    C    G        0      0        2 
   7  chr7_52351507     HPrz    C    G        0      0        2 
   7  chr7_52351507     ZBoe    C    G        0      0        2 
   7  chr7_52351507     ZGre    C    G        1      2        2 
   7  chr7_52351507     ZHar    C    G        0      0        2 
   7  chr7_52351507   Sample    C    G        0      0        2 
   7  chr7_52351646     AAsi    T    C        0      0        2 
   7  chr7_52351646     AKia    T    C        0      0        2 
   7  chr7_52351646     AOna    T    C        0      0        2 
   7  chr7_52351646     ASom    T    C        0      0        2 
   7  chr7_52351646     HCab    T    C        1      2        2 
   7  chr7_52351646     HPrz    T    C        1      2        2 
   7  chr7_52351646     ZBoe    T    C        0      0        2 
   7  chr7_52351646     ZGre    T    C        0      0        2 
   7  chr7_52351646     ZHar    T    C        0      0        2 
   7  chr7_52351646   Sample    T    C        0      0        2 
   7  chr7_52351702     AAsi    T    C        0      0        2 
   7  chr7_52351702     AKia    T    C        0      0        2 
   7  chr7_52351702     AOna    T    C        0      0        2 
   7  chr7_52351702     ASom    T    C        0      0        2 
   7  chr7_52351702     HCab    T    C        0      0        2 
   7  chr7_52351702     HPrz    T    C      0.5      1        2 
   7  chr7_52351702     ZBoe    T    C        0      0        2 
   7  chr7_52351702     ZGre    T    C        0      0        2 
   7  chr7_52351702     ZHar    T    C        0      0        2 
   7  chr7_52351702   Sample    T    C        0      0        2 
   7  chr7_52352480     AAsi    C    G        0      0        2 
   7  chr7_52352480     AKia    C    G        0      0        2 
   7  chr7_52352480     AOna    C    G        0      0        2 
   7  chr7_52352480     ASom    C    G        0      0        2 
   7  chr7_52352480     HCab    C    G        1      2        2 
   7  chr7_52352480     HPrz    C    G        1      2        2 
   7  chr7_52352480     ZBoe    C    G        0      0        2 
   7  chr7_52352480     ZGre    C    G        0      0        2 
   7  chr7_52352480     ZHar    C    G        0      0        2 
   7  chr7_52352480   Sample    C    G        0      0        2 
   7  chr7_52354309     AAsi    T    C        0      0        2 
   7  chr7_52354309     AKia    T    C        0      0        2 
   7  chr7_52354309     AOna    T    C      0.5      1        2 
   7  chr7_52354309     ASom    T    C        0      0        2 
   7  chr7_52354309     HCab    T    C        0      0        2 
   7  chr7_52354309     HPrz    T    C        0      0        2 
   7  chr7_52354309     ZBoe    T    C        0      0        2 
   7  chr7_52354309     ZGre    T    C        0      0        2 
   7  chr7_52354309     ZHar    T    C        0      0        2 
   7  chr7_52354309   Sample    T    C        0      0        2 
   7  chr7_52362617     AAsi    G    A        0      0        2 
   7  chr7_52362617     AKia    G    A        1      2        2 
   7  chr7_52362617     AOna    G    A        0      0        2 
   7  chr7_52362617     ASom    G    A        0      0        2 
   7  chr7_52362617     HCab    G    A        0      0        2 
   7  chr7_52362617     HPrz    G    A        0      0        2 
   7  chr7_52362617     ZBoe    G    A        0      0        2 
   7  chr7_52362617     ZGre    G    A        0      0        2 
   7  chr7_52362617     ZHar    G    A        0      0        2 
   7  chr7_52362617   Sample    G    A        0      0        2 
   7  chr7_52377492     AAsi    T    C        0      0        2 
   7  chr7_52377492     AKia    T    C        1      2        2 
   7  chr7_52377492     AOna    T    C        0      0        2 
   7  chr7_52377492     ASom    T    C        0      0        2 
   7  chr7_52377492     HCab    T    C        0      0        2 
   7  chr7_52377492     HPrz    T    C        0      0        2 
   7  chr7_52377492     ZBoe    T    C        0      0        2 
   7  chr7_52377492     ZGre    T    C        0      0        2 
   7  chr7_52377492     ZHar    T    C        0      0        2 
   7  chr7_52377492   Sample    T    C        0      0        2 
   7  chr7_52398014     AAsi    C    T        0      0        2 
   7  chr7_52398014     AKia    C    T        0      0        2 
   7  chr7_52398014     AOna    C    T        0      0        2 
   7  chr7_52398014     ASom    C    T        0      0        2 
   7  chr7_52398014     HCab    C    T        0      0        2 
   7  chr7_52398014     HPrz    C    T        0      0        2 
   7  chr7_52398014     ZBoe    C    T        0      0        2 
   7  chr7_52398014     ZGre    C    T        1      2        2 
   7  chr7_52398014     ZHar    C    T        0      0        2 
   7  chr7_52398014   Sample    C    T        0      0        2 
   7  chr7_52398636     AAsi    G    A        0      0        2 
   7  chr7_52398636     AKia    G    A        0      0        2 
   7  chr7_52398636     AOna    G    A        0      0        2 
   7  chr7_52398636     ASom    G    A        0      0        2 
   7  chr7_52398636     HCab    G    A        0      0        2 
   7  chr7_52398636     HPrz    G    A        0      0        2 
   7  chr7_52398636     ZBoe    G    A        0      0        2 
   7  chr7_52398636     ZGre    G    A        0      0        2 
   7  chr7_52398636     ZHar    G    A      0.5      1        2 
   7  chr7_52398636   Sample    G    A        0      0        2 
   7  chr7_52423313     AAsi    T    C        0      0        2 
   7  chr7_52423313     AKia    T    C        0      0        2 
   7  chr7_52423313     AOna    T    C        0      0        2 
   7  chr7_52423313     ASom    T    C        0      0        2 
   7  chr7_52423313     HCab    T    C        0      0        2 
   7  chr7_52423313     HPrz    T    C        0      0        2 
   7  chr7_52423313     ZBoe    T    C        0      0        2 
   7  chr7_52423313     ZGre    T    C        1      2        2 
   7  chr7_52423313     ZHar    T    C        0      0        2 
   7  chr7_52423313   Sample    T    C        0      0        2 
   7  chr7_52423687     AAsi    T    C        0      0        2 
   7  chr7_52423687     AKia    T    C        0      0        2 
   7  chr7_52423687     AOna    T    C        0      0        2 
   7  chr7_52423687     ASom    T    C      0.5      1        2 
   7  chr7_52423687     HCab    T    C        0      0        2 
   7  chr7_52423687     HPrz    T    C        0      0        2 
   7  chr7_52423687     ZBoe    T    C        0      0        2 
   7  chr7_52423687     ZGre    T    C        0      0        2 
   7  chr7_52423687     ZHar    T    C        0      0        2 
   7  chr7_52423687   Sample    T    C        0      0        2 
   7  chr7_52426406     AAsi    C    A        0      0        2 
   7  chr7_52426406     AKia    C    A        0      0        2 
   7  chr7_52426406     AOna    C    A      0.5      1        2 
   7  chr7_52426406     ASom    C    A        0      0        2 
   7  chr7_52426406     HCab    C    A        0      0        2 
   7  chr7_52426406     HPrz    C    A        0      0        2 
   7  chr7_52426406     ZBoe    C    A        0      0        2 
   7  chr7_52426406     ZGre    C    A        0      0        2 
   7  chr7_52426406     ZHar    C    A        0      0        2 
   7  chr7_52426406   Sample    C    A        0      0        2 
   7  chr7_52446179     AAsi    A    G      0.5      1        2 
   7  chr7_52446179     AKia    A    G      0.5      1        2 
   7  chr7_52446179     AOna    A    G      0.5      1        2 
   7  chr7_52446179     ASom    A    G      0.5      1        2 
   7  chr7_52446179     HCab    A    G        0      0        2 
   7  chr7_52446179     HPrz    A    G        0      0        2 
   7  chr7_52446179     ZBoe    A    G      0.5      1        2 
   7  chr7_52446179     ZGre    A    G      0.5      1        2 
   7  chr7_52446179     ZHar    A    G      0.5      1        2 
   7  chr7_52446179   Sample    A    G        1      2        2 
   7  chr7_52457033     AAsi    T    C      0.5      1        2 
   7  chr7_52457033     AKia    T    C        0      0        2 
   7  chr7_52457033     AOna    T    C      0.5      1        2 
   7  chr7_52457033     ASom    T    C      0.5      1        2 
   7  chr7_52457033     HCab    T    C        0      0        2 
   7  chr7_52457033     HPrz    T    C        0      0        2 
   7  chr7_52457033     ZBoe    T    C      0.5      1        2 
   7  chr7_52457033     ZGre    T    C      0.5      1        2 
   7  chr7_52457033     ZHar    T    C      0.5      1        2 
   7  chr7_52457033   Sample    T    C        0      0        2 
   7  chr7_52468919     AAsi    T    C        0      0        2 
   7  chr7_52468919     AKia    T    C        0      0        2 
   7  chr7_52468919     AOna    T    C        0      0        2 
   7  chr7_52468919     ASom    T    C        0      0        2 
   7  chr7_52468919     HCab    T    C        0      0        2 
   7  chr7_52468919     HPrz    T    C        0      0        2 
   7  chr7_52468919     ZBoe    T    C      0.5      1        2 
   7  chr7_52468919     ZGre    T    C        0      0        2 
   7  chr7_52468919     ZHar    T    C        0      0        2 
   7  chr7_52468919   Sample    T    C        0      0        2 
   7  chr7_52480369     AAsi    T    C        0      0        2 
   7  chr7_52480369     AKia    T    C        1      2        2 
   7  chr7_52480369     AOna    T    C        0      0        2 
   7  chr7_52480369     ASom    T    C        0      0        2 
   7  chr7_52480369     HCab    T    C        0      0        2 
   7  chr7_52480369     HPrz    T    C        0      0        2 
   7  chr7_52480369     ZBoe    T    C        0      0        2 
   7  chr7_52480369     ZGre    T    C        0      0        2 
   7  chr7_52480369     ZHar    T    C        0      0        2 
   7  chr7_52480369   Sample    T    C        0      0        2 
   7  chr7_52499738     AAsi    A    T      0.5      1        2 
   7  chr7_52499738     AKia    A    T        0      0        2 
   7  chr7_52499738     AOna    A    T        0      0        2 
   7  chr7_52499738     ASom    A    T        0      0        2 
   7  chr7_52499738     HCab    A    T        0      0        2 
   7  chr7_52499738     HPrz    A    T        0      0        2 
   7  chr7_52499738     ZBoe    A    T        0      0        2 
   7  chr7_52499738     ZGre    A    T        0      0        2 
   7  chr7_52499738     ZHar    A    T        0      0        2 
   7  chr7_52499738   Sample    A    T        0      0        2 
   7  chr7_52504186     AAsi    C    A        0      0        2 
   7  chr7_52504186     AKia    C    A        0      0        2 
   7  chr7_52504186     AOna    C    A        0      0        2 
   7  chr7_52504186     ASom    C    A        0      0        2 
   7  chr7_52504186     HCab    C    A        0      0        2 
   7  chr7_52504186     HPrz    C    A        0      0        2 
   7  chr7_52504186     ZBoe    C    A      0.5      1        2 
   7  chr7_52504186     ZGre    C    A        0      0        2 
   7  chr7_52504186     ZHar    C    A        0      0        2 
   7  chr7_52504186   Sample    C    A        0      0        2 
   7  chr7_52534168     AAsi    A    G        1      2        2 
   7  chr7_52534168     AKia    A    G      0.5      1        2 
   7  chr7_52534168     AOna    A    G      0.5      1        2 
   7  chr7_52534168     ASom    A    G      0.5      1        2 
   7  chr7_52534168     HCab    A    G        0      0        2 
   7  chr7_52534168     HPrz    A    G        0      0        2 
   7  chr7_52534168     ZBoe    A    G      0.5      1        2 
   7  chr7_52534168     ZGre    A    G      0.5      1        2 
   7  chr7_52534168     ZHar    A    G      0.5      1        2 
   7  chr7_52534168   Sample    A    G        0      0        2 
   7  chr7_52540640     AAsi    T    G        0      0        2 
   7  chr7_52540640     AKia    T    G        0      0        2 
   7  chr7_52540640     AOna    T    G        0      0        2 
   7  chr7_52540640     ASom    T    G        0      0        2 
   7  chr7_52540640     HCab    T    G        1      2        2 
   7  chr7_52540640     HPrz    T    G        1      2        2 
   7  chr7_52540640     ZBoe    T    G        0      0        2 
   7  chr7_52540640     ZGre    T    G        0      0        2 
   7  chr7_52540640     ZHar    T    G        0      0        2 
   7  chr7_52540640   Sample    T    G        0      0        2 
   7  chr7_52559149     AAsi    T    A        0      0        2 
   7  chr7_52559149     AKia    T    A        0      0        2 
   7  chr7_52559149     AOna    T    A        0      0        2 
   7  chr7_52559149     ASom    T    A        0      0        2 
   7  chr7_52559149     HCab    T    A        1      2        2 
   7  chr7_52559149     HPrz    T    A        1      2        2 
   7  chr7_52559149     ZBoe    T    A        0      0        2 
   7  chr7_52559149     ZGre    T    A        0      0        2 
   7  chr7_52559149     ZHar    T    A        0      0        2 
   7  chr7_52559149   Sample    T    A        0      0        2 
   7  chr7_52573836     AAsi    A    G        0      0        2 
   7  chr7_52573836     AKia    A    G        0      0        2 
   7  chr7_52573836     AOna    A    G      0.5      1        2 
   7  chr7_52573836     ASom    A    G        0      0        2 
   7  chr7_52573836     HCab    A    G        0      0        2 
   7  chr7_52573836     HPrz    A    G        0      0        2 
   7  chr7_52573836     ZBoe    A    G        0      0        2 
   7  chr7_52573836     ZGre    A    G        0      0        2 
   7  chr7_52573836     ZHar    A    G        0      0        2 
   7  chr7_52573836   Sample    A    G        0      0        2 
   7  chr7_52575564     AAsi    C    A        0      0        2 
   7  chr7_52575564     AKia    C    A        0      0        2 
   7  chr7_52575564     AOna    C    A        0      0        2 
   7  chr7_52575564     ASom    C    A        0      0        2 
   7  chr7_52575564     HCab    C    A        1      2        2 
   7  chr7_52575564     HPrz    C    A        1      2        2 
   7  chr7_52575564     ZBoe    C    A        0      0        2 
   7  chr7_52575564     ZGre    C    A        0      0        2 
   7  chr7_52575564     ZHar    C    A        0      0        2 
   7  chr7_52575564   Sample    C    A        0      0        2 
   7  chr7_52591385     AAsi    A    T        0      0        2 
   7  chr7_52591385     AKia    A    T        0      0        2 
   7  chr7_52591385     AOna    A    T        0      0        2 
   7  chr7_52591385     ASom    A    T        0      0        2 
   7  chr7_52591385     HCab    A    T        0      0        2 
   7  chr7_52591385     HPrz    A    T        0      0        2 
   7  chr7_52591385     ZBoe    A    T        0      0        2 
   7  chr7_52591385     ZGre    A    T        0      0        2 
   7  chr7_52591385     ZHar    A    T        1      2        2 
   7  chr7_52591385   Sample    A    T        0      0        2 
   7  chr7_52597866     AAsi    C    T        0      0        2 
   7  chr7_52597866     AKia    C    T        0      0        2 
   7  chr7_52597866     AOna    C    T        0      0        2 
   7  chr7_52597866     ASom    C    T        0      0        2 
   7  chr7_52597866     HCab    C    T        0      0        2 
   7  chr7_52597866     HPrz    C    T        0      0        2 
   7  chr7_52597866     ZBoe    C    T        0      0        2 
   7  chr7_52597866     ZGre    C    T        0      0        2 
   7  chr7_52597866     ZHar    C    T        1      2        2 
   7  chr7_52597866   Sample    C    T        0      0        2 
   7  chr7_52607359     AAsi    C    G        0      0        2 
   7  chr7_52607359     AKia    C    G        0      0        2 
   7  chr7_52607359     AOna    C    G        0      0        2 
   7  chr7_52607359     ASom    C    G        0      0        2 
   7  chr7_52607359     HCab    C    G        0      0        2 
   7  chr7_52607359     HPrz    C    G      0.5      1        2 
   7  chr7_52607359     ZBoe    C    G        0      0        2 
   7  chr7_52607359     ZGre    C    G        0      0        2 
   7  chr7_52607359     ZHar    C    G        0      0        2 
   7  chr7_52607359   Sample    C    G        0      0        2 
   7  chr7_52607709     AAsi    T    C        0      0        2 
   7  chr7_52607709     AKia    T    C        0      0        2 
   7  chr7_52607709     AOna    T    C        0      0        2 
   7  chr7_52607709     ASom    T    C        0      0        2 
   7  chr7_52607709     HCab    T    C        0      0        2 
   7  chr7_52607709     HPrz    T    C        0      0        2 
   7  chr7_52607709     ZBoe    T    C        0      0        2 
   7  chr7_52607709     ZGre    T    C        0      0        2 
   7  chr7_52607709     ZHar    T    C        1      2        2 
   7  chr7_52607709   Sample    T    C        0      0        2 
   7  chr7_52613042     AAsi    T    C        0      0        2 
   7  chr7_52613042     AKia    T    C        0      0        2 
   7  chr7_52613042     AOna    T    C        0      0        2 
   7  chr7_52613042     ASom    T    C        0      0        2 
   7  chr7_52613042     HCab    T    C        0      0        2 
   7  chr7_52613042     HPrz    T    C        0      0        2 
   7  chr7_52613042     ZBoe    T    C        1      2        2 
   7  chr7_52613042     ZGre    T    C        0      0        2 
   7  chr7_52613042     ZHar    T    C        0      0        2 
   7  chr7_52613042   Sample    T    C        0      0        2 
   7  chr7_52753076     AAsi    T    C        0      0        2 
   7  chr7_52753076     AKia    T    C        0      0        2 
   7  chr7_52753076     AOna    T    C        0      0        2 
   7  chr7_52753076     ASom    T    C        0      0        2 
   7  chr7_52753076     HCab    T    C        1      2        2 
   7  chr7_52753076     HPrz    T    C      0.5      1        2 
   7  chr7_52753076     ZBoe    T    C        0      0        2 
   7  chr7_52753076     ZGre    T    C        0      0        2 
   7  chr7_52753076     ZHar    T    C        0      0        2 
   7  chr7_52753076   Sample    T    C        0      0        2 
   7  chr7_52753413     AAsi    G    C      0.5      1        2 
   7  chr7_52753413     AKia    G    C        0      0        2 
   7  chr7_52753413     AOna    G    C        0      0        2 
   7  chr7_52753413     ASom    G    C        0      0        2 
   7  chr7_52753413     HCab    G    C        0      0        2 
   7  chr7_52753413     HPrz    G    C        0      0        2 
   7  chr7_52753413     ZBoe    G    C        0      0        2 
   7  chr7_52753413     ZGre    G    C        0      0        2 
   7  chr7_52753413     ZHar    G    C        0      0        2 
   7  chr7_52753413   Sample    G    C        0      0        2 
   7  chr7_52756297     AAsi    G    A        0      0        2 
   7  chr7_52756297     AKia    G    A        0      0        2 
   7  chr7_52756297     AOna    G    A        0      0        2 
   7  chr7_52756297     ASom    G    A        0      0        2 
   7  chr7_52756297     HCab    G    A        0      0        2 
   7  chr7_52756297     HPrz    G    A        0      0        2 
   7  chr7_52756297     ZBoe    G    A        0      0        2 
   7  chr7_52756297     ZGre    G    A        0      0        2 
   7  chr7_52756297     ZHar    G    A        1      2        2 
   7  chr7_52756297   Sample    G    A        0      0        2 
   7  chr7_52757656     AAsi    T    C        0      0        2 
   7  chr7_52757656     AKia    T    C        0      0        2 
   7  chr7_52757656     AOna    T    C        0      0        2 
   7  chr7_52757656     ASom    T    C        0      0        2 
   7  chr7_52757656     HCab    T    C        1      2        2 
   7  chr7_52757656     HPrz    T    C        0      0        2 
   7  chr7_52757656     ZBoe    T    C        0      0        2 
   7  chr7_52757656     ZGre    T    C        0      0        2 
   7  chr7_52757656     ZHar    T    C        0      0        2 
   7  chr7_52757656   Sample    T    C        0      0        2 
   7  chr7_52767989     AAsi    T    C        0      0        2 
   7  chr7_52767989     AKia    T    C        1      2        2 
   7  chr7_52767989     AOna    T    C        0      0        2 
   7  chr7_52767989     ASom    T    C        0      0        2 
   7  chr7_52767989     HCab    T    C        0      0        2 
   7  chr7_52767989     HPrz    T    C        0      0        2 
   7  chr7_52767989     ZBoe    T    C        0      0        2 
   7  chr7_52767989     ZGre    T    C        0      0        2 
   7  chr7_52767989     ZHar    T    C        0      0        2 
   7  chr7_52767989   Sample    T    C        0      0        2 
   7  chr7_52769644     AAsi    G    T        0      0        2 
   7  chr7_52769644     AKia    G    T        0      0        2 
   7  chr7_52769644     AOna    G    T        0      0        2 
   7  chr7_52769644     ASom    G    T        0      0        2 
   7  chr7_52769644     HCab    G    T        1      2        2 
   7  chr7_52769644     HPrz    G    T        1      2        2 
   7  chr7_52769644     ZBoe    G    T        0      0        2 
   7  chr7_52769644     ZGre    G    T        0      0        2 
   7  chr7_52769644     ZHar    G    T        0      0        2 
   7  chr7_52769644   Sample    G    T        0      0        2 
   7  chr7_52776150     AAsi    C    T        0      0        2 
   7  chr7_52776150     AKia    C    T        0      0        2 
   7  chr7_52776150     AOna    C    T        0      0        2 
   7  chr7_52776150     ASom    C    T        0      0        2 
   7  chr7_52776150     HCab    C    T        0      0        2 
   7  chr7_52776150     HPrz    C    T        0      0        2 
   7  chr7_52776150     ZBoe    C    T        0      0        2 
   7  chr7_52776150     ZGre    C    T        1      2        2 
   7  chr7_52776150     ZHar    C    T        0      0        2 
   7  chr7_52776150   Sample    C    T        0      0        2 
   7  chr7_52779355     AAsi    G    C        0      0        2 
   7  chr7_52779355     AKia    G    C        0      0        2 
   7  chr7_52779355     AOna    G    C        0      0        2 
   7  chr7_52779355     ASom    G    C        0      0        2 
   7  chr7_52779355     HCab    G    C        0      0        2 
   7  chr7_52779355     HPrz    G    C        0      0        2 
   7  chr7_52779355     ZBoe    G    C        0      0        2 
   7  chr7_52779355     ZGre    G    C        1      2        2 
   7  chr7_52779355     ZHar    G    C        0      0        2 
   7  chr7_52779355   Sample    G    C        0      0        2 
   7  chr7_52781807     AAsi    T    C        0      0        2 
   7  chr7_52781807     AKia    T    C        0      0        2 
   7  chr7_52781807     AOna    T    C        0      0        2 
   7  chr7_52781807     ASom    T    C        0      0        2 
   7  chr7_52781807     HCab    T    C        0      0        2 
   7  chr7_52781807     HPrz    T    C        0      0        2 
   7  chr7_52781807     ZBoe    T    C        0      0        2 
   7  chr7_52781807     ZGre    T    C        1      2        2 
   7  chr7_52781807     ZHar    T    C        0      0        2 
   7  chr7_52781807   Sample    T    C        0      0        2 
   7  chr7_52789227     AAsi    T    G        0      0        2 
   7  chr7_52789227     AKia    T    G        0      0        2 
   7  chr7_52789227     AOna    T    G        0      0        2 
   7  chr7_52789227     ASom    T    G        0      0        2 
   7  chr7_52789227     HCab    T    G        0      0        2 
   7  chr7_52789227     HPrz    T    G        0      0        2 
   7  chr7_52789227     ZBoe    T    G        0      0        2 
   7  chr7_52789227     ZGre    T    G        0      0        2 
   7  chr7_52789227     ZHar    T    G      0.5      1        2 
   7  chr7_52789227   Sample    T    G        0      0        2 
   7  chr7_52790140     AAsi    G    A        0      0        2 
   7  chr7_52790140     AKia    G    A        0      0        2 
   7  chr7_52790140     AOna    G    A        0      0        2 
   7  chr7_52790140     ASom    G    A        0      0        2 
   7  chr7_52790140     HCab    G    A        1      2        2 
   7  chr7_52790140     HPrz    G    A        1      2        2 
   7  chr7_52790140     ZBoe    G    A        0      0        2 
   7  chr7_52790140     ZGre    G    A        0      0        2 
   7  chr7_52790140     ZHar    G    A        0      0        2 
   7  chr7_52790140   Sample    G    A        0      0        2 
   7  chr7_52797064     AAsi    A    G        1      2        2 
   7  chr7_52797064     AKia    A    G        0      0        2 
   7  chr7_52797064     AOna    A    G        0      0        2 
   7  chr7_52797064     ASom    A    G        0      0        2 
   7  chr7_52797064     HCab    A    G        0      0        2 
   7  chr7_52797064     HPrz    A    G        0      0        2 
   7  chr7_52797064     ZBoe    A    G        0      0        2 
   7  chr7_52797064     ZGre    A    G        0      0        2 
   7  chr7_52797064     ZHar    A    G        0      0        2 
   7  chr7_52797064   Sample    A    G        0      0        2 
   7  chr7_52800372     AAsi    A    G      0.5      1        2 
   7  chr7_52800372     AKia    A    G        0      0        2 
   7  chr7_52800372     AOna    A    G        0      0        2 
   7  chr7_52800372     ASom    A    G        0      0        2 
   7  chr7_52800372     HCab    A    G        0      0        2 
   7  chr7_52800372     HPrz    A    G        0      0        2 
   7  chr7_52800372     ZBoe    A    G        0      0        2 
   7  chr7_52800372     ZGre    A    G        0      0        2 
   7  chr7_52800372     ZHar    A    G        0      0        2 
   7  chr7_52800372   Sample    A    G        0      0        2 
   7  chr7_52800966     AAsi    G    A        0      0        2 
   7  chr7_52800966     AKia    G    A        0      0        2 
   7  chr7_52800966     AOna    G    A        0      0        2 
   7  chr7_52800966     ASom    G    A        0      0        2 
   7  chr7_52800966     HCab    G    A        1      2        2 
   7  chr7_52800966     HPrz    G    A        1      2        2 
   7  chr7_52800966     ZBoe    G    A        0      0        2 
   7  chr7_52800966     ZGre    G    A        0      0        2 
   7  chr7_52800966     ZHar    G    A        0      0        2 
   7  chr7_52800966   Sample    G    A        0      0        2 
   7  chr7_52804051     AAsi    T    C        0      0        2 
   7  chr7_52804051     AKia    T    C        0      0        2 
   7  chr7_52804051     AOna    T    C        0      0        2 
   7  chr7_52804051     ASom    T    C        0      0        2 
   7  chr7_52804051     HCab    T    C        0      0        2 
   7  chr7_52804051     HPrz    T    C        0      0        2 
   7  chr7_52804051     ZBoe    T    C        0      0        2 
   7  chr7_52804051     ZGre    T    C        0      0        2 
   7  chr7_52804051     ZHar    T    C        1      2        2 
   7  chr7_52804051   Sample    T    C        0      0        2 
   7  chr7_52817750     AAsi    T    C        0      0        2 
   7  chr7_52817750     AKia    T    C        0      0        2 
   7  chr7_52817750     AOna    T    C        0      0        2 
   7  chr7_52817750     ASom    T    C        0      0        2 
   7  chr7_52817750     HCab    T    C        1      2        2 
   7  chr7_52817750     HPrz    T    C        1      2        2 
   7  chr7_52817750     ZBoe    T    C        0      0        2 
   7  chr7_52817750     ZGre    T    C        0      0        2 
   7  chr7_52817750     ZHar    T    C        0      0        2 
   7  chr7_52817750   Sample    T    C        0      0        2 
   7  chr7_52828053     AAsi    T    C        0      0        2 
   7  chr7_52828053     AKia    T    C        1      2        2 
   7  chr7_52828053     AOna    T    C        0      0        2 
   7  chr7_52828053     ASom    T    C        0      0        2 
   7  chr7_52828053     HCab    T    C        0      0        2 
   7  chr7_52828053     HPrz    T    C        0      0        2 
   7  chr7_52828053     ZBoe    T    C        0      0        2 
   7  chr7_52828053     ZGre    T    C        0      0        2 
   7  chr7_52828053     ZHar    T    C        0      0        2 
   7  chr7_52828053   Sample    T    C        0      0        2 
   7  chr7_52831469     AAsi    T    C        0      0        2 
   7  chr7_52831469     AKia    T    C        1      2        2 
   7  chr7_52831469     AOna    T    C        0      0        2 
   7  chr7_52831469     ASom    T    C        0      0        2 
   7  chr7_52831469     HCab    T    C        0      0        2 
   7  chr7_52831469     HPrz    T    C        0      0        2 
   7  chr7_52831469     ZBoe    T    C        0      0        2 
   7  chr7_52831469     ZGre    T    C        0      0        2 
   7  chr7_52831469     ZHar    T    C        0      0        2 
   7  chr7_52831469   Sample    T    C        0      0        2 
   7  chr7_52831905     AAsi    T    G        0      0        2 
   7  chr7_52831905     AKia    T    G        0      0        2 
   7  chr7_52831905     AOna    T    G        0      0        2 
   7  chr7_52831905     ASom    T    G        0      0        2 
   7  chr7_52831905     HCab    T    G        0      0        2 
   7  chr7_52831905     HPrz    T    G      0.5      1        2 
   7  chr7_52831905     ZBoe    T    G        0      0        2 
   7  chr7_52831905     ZGre    T    G        0      0        2 
   7  chr7_52831905     ZHar    T    G        0      0        2 
   7  chr7_52831905   Sample    T    G        0      0        2 
   7  chr7_52844285     AAsi    A    G        0      0        2 
   7  chr7_52844285     AKia    A    G        0      0        2 
   7  chr7_52844285     AOna    A    G        0      0        2 
   7  chr7_52844285     ASom    A    G        0      0        2 
   7  chr7_52844285     HCab    A    G        1      2        2 
   7  chr7_52844285     HPrz    A    G        1      2        2 
   7  chr7_52844285     ZBoe    A    G        0      0        2 
   7  chr7_52844285     ZGre    A    G        0      0        2 
   7  chr7_52844285     ZHar    A    G        0      0        2 
   7  chr7_52844285   Sample    A    G        0      0        2 
   7  chr7_52850678     AAsi    G    A        0      0        2 
   7  chr7_52850678     AKia    G    A        0      0        2 
   7  chr7_52850678     AOna    G    A      0.5      1        2 
   7  chr7_52850678     ASom    G    A        0      0        2 
   7  chr7_52850678     HCab    G    A        0      0        2 
   7  chr7_52850678     HPrz    G    A        0      0        2 
   7  chr7_52850678     ZBoe    G    A        0      0        2 
   7  chr7_52850678     ZGre    G    A        0      0        2 
   7  chr7_52850678     ZHar    G    A        0      0        2 
   7  chr7_52850678   Sample    G    A        0      0        2 
   7  chr7_52854029     AAsi    T    C        0      0        2 
   7  chr7_52854029     AKia    T    C        0      0        2 
   7  chr7_52854029     AOna    T    C        0      0        2 
   7  chr7_52854029     ASom    T    C        0      0        2 
   7  chr7_52854029     HCab    T    C        0      0        2 
   7  chr7_52854029     HPrz    T    C        0      0        2 
   7  chr7_52854029     ZBoe    T    C        0      0        2 
   7  chr7_52854029     ZGre    T    C        0      0        2 
   7  chr7_52854029     ZHar    T    C        1      2        2 
   7  chr7_52854029   Sample    T    C        0      0        2 
   7  chr7_52868114     AAsi    A    G        0      0        2 
   7  chr7_52868114     AKia    A    G        0      0        2 
   7  chr7_52868114     AOna    A    G        0      0        2 
   7  chr7_52868114     ASom    A    G        0      0        2 
   7  chr7_52868114     HCab    A    G        0      0        2 
   7  chr7_52868114     HPrz    A    G        0      0        2 
   7  chr7_52868114     ZBoe    A    G        0      0        2 
   7  chr7_52868114     ZGre    A    G        0      0        2 
   7  chr7_52868114     ZHar    A    G      0.5      1        2 
   7  chr7_52868114   Sample    A    G        0      0        2 
   7  chr7_52868127     AAsi    C    T        0      0        2 
   7  chr7_52868127     AKia    C    T        0      0        2 
   7  chr7_52868127     AOna    C    T        0      0        2 
   7  chr7_52868127     ASom    C    T        0      0        2 
   7  chr7_52868127     HCab    C    T        0      0        2 
   7  chr7_52868127     HPrz    C    T        0      0        2 
   7  chr7_52868127     ZBoe    C    T      0.5      1        2 
   7  chr7_52868127     ZGre    C    T        0      0        2 
   7  chr7_52868127     ZHar    C    T        0      0        2 
   7  chr7_52868127   Sample    C    T        0      0        2 
   7  chr7_52868944     AAsi    G    A        0      0        2 
   7  chr7_52868944     AKia    G    A        0      0        2 
   7  chr7_52868944     AOna    G    A        0      0        2 
   7  chr7_52868944     ASom    G    A        0      0        2 
   7  chr7_52868944     HCab    G    A        1      2        2 
   7  chr7_52868944     HPrz    G    A        1      2        2 
   7  chr7_52868944     ZBoe    G    A        0      0        2 
   7  chr7_52868944     ZGre    G    A        0      0        2 
   7  chr7_52868944     ZHar    G    A        0      0        2 
   7  chr7_52868944   Sample    G    A        0      0        2 
   7  chr7_52875432     AAsi    C    T        0      0        2 
   7  chr7_52875432     AKia    C    T        0      0        2 
   7  chr7_52875432     AOna    C    T        0      0        2 
   7  chr7_52875432     ASom    C    T        0      0        2 
   7  chr7_52875432     HCab    C    T        1      2        2 
   7  chr7_52875432     HPrz    C    T      0.5      1        2 
   7  chr7_52875432     ZBoe    C    T        0      0        2 
   7  chr7_52875432     ZGre    C    T        0      0        2 
   7  chr7_52875432     ZHar    C    T        0      0        2 
   7  chr7_52875432   Sample    C    T        0      0        2 
   7  chr7_52897674     AAsi    A    C        0      0        2 
   7  chr7_52897674     AKia    A    C        0      0        2 
   7  chr7_52897674     AOna    A    C        0      0        2 
   7  chr7_52897674     ASom    A    C        0      0        2 
   7  chr7_52897674     HCab    A    C        1      2        2 
   7  chr7_52897674     HPrz    A    C        1      2        2 
   7  chr7_52897674     ZBoe    A    C        0      0        2 
   7  chr7_52897674     ZGre    A    C        0      0        2 
   7  chr7_52897674     ZHar    A    C        0      0        2 
   7  chr7_52897674   Sample    A    C        0      0        2 
   7  chr7_52900549     AAsi    A    G        0      0        2 
   7  chr7_52900549     AKia    A    G        0      0        2 
   7  chr7_52900549     AOna    A    G        0      0        2 
   7  chr7_52900549     ASom    A    G        0      0        2 
   7  chr7_52900549     HCab    A    G        1      2        2 
   7  chr7_52900549     HPrz    A    G        1      2        2 
   7  chr7_52900549     ZBoe    A    G        0      0        2 
   7  chr7_52900549     ZGre    A    G        0      0        2 
   7  chr7_52900549     ZHar    A    G        0      0        2 
   7  chr7_52900549   Sample    A    G        0      0        2 
   7  chr7_52900982     AAsi    A    T        0      0        2 
   7  chr7_52900982     AKia    A    T        0      0        2 
   7  chr7_52900982     AOna    A    T        0      0        2 
   7  chr7_52900982     ASom    A    T        0      0        2 
   7  chr7_52900982     HCab    A    T        0      0        2 
   7  chr7_52900982     HPrz    A    T        0      0        2 
   7  chr7_52900982     ZBoe    A    T        0      0        2 
   7  chr7_52900982     ZGre    A    T        1      2        2 
   7  chr7_52900982     ZHar    A    T        0      0        2 
   7  chr7_52900982   Sample    A    T        0      0        2 
   7  chr7_52911358     AAsi    G    C        0      0        2 
   7  chr7_52911358     AKia    G    C        0      0        2 
   7  chr7_52911358     AOna    G    C        0      0        2 
   7  chr7_52911358     ASom    G    C        0      0        2 
   7  chr7_52911358     HCab    G    C        1      2        2 
   7  chr7_52911358     HPrz    G    C        1      2        2 
   7  chr7_52911358     ZBoe    G    C        0      0        2 
   7  chr7_52911358     ZGre    G    C        0      0        2 
   7  chr7_52911358     ZHar    G    C        0      0        2 
   7  chr7_52911358   Sample    G    C        0      0        2 
   7  chr7_52913926     AAsi    T    C        0      0        2 
   7  chr7_52913926     AKia    T    C        0      0        2 
   7  chr7_52913926     AOna    T    C        0      0        2 
   7  chr7_52913926     ASom    T    C        0      0        2 
   7  chr7_52913926     HCab    T    C        0      0        2 
   7  chr7_52913926     HPrz    T    C        0      0        2 
   7  chr7_52913926     ZBoe    T    C        0      0        2 
   7  chr7_52913926     ZGre    T    C        0      0        2 
   7  chr7_52913926     ZHar    T    C        1      2        2 
   7  chr7_52913926   Sample    T    C        0      0        2 
   7  chr7_52914141     AAsi    A    G        0      0        2 
   7  chr7_52914141     AKia    A    G        0      0        2 
   7  chr7_52914141     AOna    A    G        0      0        2 
   7  chr7_52914141     ASom    A    G        1      2        2 
   7  chr7_52914141     HCab    A    G        0      0        2 
   7  chr7_52914141     HPrz    A    G        0      0        2 
   7  chr7_52914141     ZBoe    A    G        0      0        2 
   7  chr7_52914141     ZGre    A    G        0      0        2 
   7  chr7_52914141     ZHar    A    G        0      0        2 
   7  chr7_52914141   Sample    A    G        0      0        2 
   7  chr7_52914346     AAsi    A    G        0      0        2 
   7  chr7_52914346     AKia    A    G        0      0        2 
   7  chr7_52914346     AOna    A    G        0      0        2 
   7  chr7_52914346     ASom    A    G        0      0        2 
   7  chr7_52914346     HCab    A    G        1      2        2 
   7  chr7_52914346     HPrz    A    G        1      2        2 
   7  chr7_52914346     ZBoe    A    G        0      0        2 
   7  chr7_52914346     ZGre    A    G        0      0        2 
   7  chr7_52914346     ZHar    A    G        0      0        2 
   7  chr7_52914346   Sample    A    G        0      0        2 
   7  chr7_52917984     AAsi    G    C        0      0        2 
   7  chr7_52917984     AKia    G    C        0      0        2 
   7  chr7_52917984     AOna    G    C        0      0        2 
   7  chr7_52917984     ASom    G    C        0      0        2 
   7  chr7_52917984     HCab    G    C        1      2        2 
   7  chr7_52917984     HPrz    G    C        1      2        2 
   7  chr7_52917984     ZBoe    G    C        0      0        2 
   7  chr7_52917984     ZGre    G    C        0      0        2 
   7  chr7_52917984     ZHar    G    C        0      0        2 
   7  chr7_52917984   Sample    G    C        0      0        2 
   7  chr7_52925307     AAsi    T    C        0      0        2 
   7  chr7_52925307     AKia    T    C        0      0        2 
   7  chr7_52925307     AOna    T    C        0      0        2 
   7  chr7_52925307     ASom    T    C        1      2        2 
   7  chr7_52925307     HCab    T    C        0      0        2 
   7  chr7_52925307     HPrz    T    C        0      0        2 
   7  chr7_52925307     ZBoe    T    C        0      0        2 
   7  chr7_52925307     ZGre    T    C        0      0        2 
   7  chr7_52925307     ZHar    T    C        0      0        2 
   7  chr7_52925307   Sample    T    C        0      0        2 
   7  chr7_52926862     AAsi    C    T        0      0        2 
   7  chr7_52926862     AKia    C    T        0      0        2 
   7  chr7_52926862     AOna    C    T        0      0        2 
   7  chr7_52926862     ASom    C    T        0      0        2 
   7  chr7_52926862     HCab    C    T        1      2        2 
   7  chr7_52926862     HPrz    C    T        1      2        2 
   7  chr7_52926862     ZBoe    C    T        0      0        2 
   7  chr7_52926862     ZGre    C    T        0      0        2 
   7  chr7_52926862     ZHar    C    T        0      0        2 
   7  chr7_52926862   Sample    C    T        0      0        2 
   7  chr7_52927288     AAsi    T    C        0      0        2 
   7  chr7_52927288     AKia    T    C        0      0        2 
   7  chr7_52927288     AOna    T    C        0      0        2 
   7  chr7_52927288     ASom    T    C        0      0        2 
   7  chr7_52927288     HCab    T    C        0      0        2 
   7  chr7_52927288     HPrz    T    C        0      0        2 
   7  chr7_52927288     ZBoe    T    C        0      0        2 
   7  chr7_52927288     ZGre    T    C        0      0        2 
   7  chr7_52927288     ZHar    T    C      0.5      1        2 
   7  chr7_52927288   Sample    T    C        0      0        2 
   7  chr7_52934950     AAsi    T    G        0      0        2 
   7  chr7_52934950     AKia    T    G        0      0        2 
   7  chr7_52934950     AOna    T    G        0      0        2 
   7  chr7_52934950     ASom    T    G        0      0        2 
   7  chr7_52934950     HCab    T    G        1      2        2 
   7  chr7_52934950     HPrz    T    G      0.5      1        2 
   7  chr7_52934950     ZBoe    T    G        0      0        2 
   7  chr7_52934950     ZGre    T    G        0      0        2 
   7  chr7_52934950     ZHar    T    G        0      0        2 
   7  chr7_52934950   Sample    T    G        0      0        2 
   7  chr7_52935294     AAsi    A    G        0      0        2 
   7  chr7_52935294     AKia    A    G        0      0        2 
   7  chr7_52935294     AOna    A    G        0      0        2 
   7  chr7_52935294     ASom    A    G        0      0        2 
   7  chr7_52935294     HCab    A    G      0.5      1        2 
   7  chr7_52935294     HPrz    A    G        0      0        2 
   7  chr7_52935294     ZBoe    A    G        0      0        2 
   7  chr7_52935294     ZGre    A    G        0      0        2 
   7  chr7_52935294     ZHar    A    G        0      0        2 
   7  chr7_52935294   Sample    A    G        0      0        2 
   7  chr7_52938306     AAsi    T    C        0      0        2 
   7  chr7_52938306     AKia    T    C        0      0        2 
   7  chr7_52938306     AOna    T    C        0      0        2 
   7  chr7_52938306     ASom    T    C        1      2        2 
   7  chr7_52938306     HCab    T    C        0      0        2 
   7  chr7_52938306     HPrz    T    C        0      0        2 
   7  chr7_52938306     ZBoe    T    C        0      0        2 
   7  chr7_52938306     ZGre    T    C        0      0        2 
   7  chr7_52938306     ZHar    T    C        0      0        2 
   7  chr7_52938306   Sample    T    C        0      0        2 
   7  chr7_52940699     AAsi    G    T      0.5      1        2 
   7  chr7_52940699     AKia    G    T        0      0        2 
   7  chr7_52940699     AOna    G    T        0      0        2 
   7  chr7_52940699     ASom    G    T        0      0        2 
   7  chr7_52940699     HCab    G    T        0      0        2 
   7  chr7_52940699     HPrz    G    T        0      0        2 
   7  chr7_52940699     ZBoe    G    T        0      0        2 
   7  chr7_52940699     ZGre    G    T        0      0        2 
   7  chr7_52940699     ZHar    G    T        0      0        2 
   7  chr7_52940699   Sample    G    T        0      0        2 
   7  chr7_52941111     AAsi    G    A        0      0        2 
   7  chr7_52941111     AKia    G    A        0      0        2 
   7  chr7_52941111     AOna    G    A        0      0        2 
   7  chr7_52941111     ASom    G    A        0      0        2 
   7  chr7_52941111     HCab    G    A        1      2        2 
   7  chr7_52941111     HPrz    G    A        1      2        2 
   7  chr7_52941111     ZBoe    G    A        0      0        2 
   7  chr7_52941111     ZGre    G    A        0      0        2 
   7  chr7_52941111     ZHar    G    A        0      0        2 
   7  chr7_52941111   Sample    G    A        0      0        2 
   7  chr7_52944777     AAsi    A    G        0      0        2 
   7  chr7_52944777     AKia    A    G        0      0        2 
   7  chr7_52944777     AOna    A    G        0      0        2 
   7  chr7_52944777     ASom    A    G        0      0        2 
   7  chr7_52944777     HCab    A    G        0      0        2 
   7  chr7_52944777     HPrz    A    G        0      0        2 
   7  chr7_52944777     ZBoe    A    G        0      0        2 
   7  chr7_52944777     ZGre    A    G        1      2        2 
   7  chr7_52944777     ZHar    A    G        0      0        2 
   7  chr7_52944777   Sample    A    G        0      0        2 
   7  chr7_52947661     AAsi    G    T        0      0        2 
   7  chr7_52947661     AKia    G    T        0      0        2 
   7  chr7_52947661     AOna    G    T        0      0        2 
   7  chr7_52947661     ASom    G    T        0      0        2 
   7  chr7_52947661     HCab    G    T        1      2        2 
   7  chr7_52947661     HPrz    G    T        1      2        2 
   7  chr7_52947661     ZBoe    G    T        0      0        2 
   7  chr7_52947661     ZGre    G    T        0      0        2 
   7  chr7_52947661     ZHar    G    T        0      0        2 
   7  chr7_52947661   Sample    G    T        0      0        2 
   7  chr7_52959499     AAsi    G    C        0      0        2 
   7  chr7_52959499     AKia    G    C        1      2        2 
   7  chr7_52959499     AOna    G    C        0      0        2 
   7  chr7_52959499     ASom    G    C        0      0        2 
   7  chr7_52959499     HCab    G    C        0      0        2 
   7  chr7_52959499     HPrz    G    C        0      0        2 
   7  chr7_52959499     ZBoe    G    C        0      0        2 
   7  chr7_52959499     ZGre    G    C        0      0        2 
   7  chr7_52959499     ZHar    G    C        0      0        2 
   7  chr7_52959499   Sample    G    C        0      0        2 
   7  chr7_52965263     AAsi    T    C        0      0        2 
   7  chr7_52965263     AKia    T    C        0      0        2 
   7  chr7_52965263     AOna    T    C      0.5      1        2 
   7  chr7_52965263     ASom    T    C        0      0        2 
   7  chr7_52965263     HCab    T    C        0      0        2 
   7  chr7_52965263     HPrz    T    C        0      0        2 
   7  chr7_52965263     ZBoe    T    C      0.5      1        2 
   7  chr7_52965263     ZGre    T    C        0      0        2 
   7  chr7_52965263     ZHar    T    C        0      0        2 
   7  chr7_52965263   Sample    T    C        0      0        2 
   7  chr7_52975794     AAsi    A    G        0      0        2 
   7  chr7_52975794     AKia    A    G        0      0        2 
   7  chr7_52975794     AOna    A    G        0      0        2 
   7  chr7_52975794     ASom    A    G        0      0        2 
   7  chr7_52975794     HCab    A    G        1      2        2 
   7  chr7_52975794     HPrz    A    G        1      2        2 
   7  chr7_52975794     ZBoe    A    G        0      0        2 
   7  chr7_52975794     ZGre    A    G        0      0        2 
   7  chr7_52975794     ZHar    A    G        0      0        2 
   7  chr7_52975794   Sample    A    G        0      0        2 
   7  chr7_52994290     AAsi    A    G        0      0        2 
   7  chr7_52994290     AKia    A    G        1      2        2 
   7  chr7_52994290     AOna    A    G        0      0        2 
   7  chr7_52994290     ASom    A    G        0      0        2 
   7  chr7_52994290     HCab    A    G        0      0        2 
   7  chr7_52994290     HPrz    A    G        0      0        2 
   7  chr7_52994290     ZBoe    A    G        0      0        2 
   7  chr7_52994290     ZGre    A    G        0      0        2 
   7  chr7_52994290     ZHar    A    G        0      0        2 
   7  chr7_52994290   Sample    A    G        0      0        2 
   7  chr7_53013508     AAsi    G    C        0      0        2 
   7  chr7_53013508     AKia    G    C        0      0        2 
   7  chr7_53013508     AOna    G    C        0      0        2 
   7  chr7_53013508     ASom    G    C        0      0        2 
   7  chr7_53013508     HCab    G    C        0      0        2 
   7  chr7_53013508     HPrz    G    C        0      0        2 
   7  chr7_53013508     ZBoe    G    C      0.5      1        2 
   7  chr7_53013508     ZGre    G    C        0      0        2 
   7  chr7_53013508     ZHar    G    C        0      0        2 
   7  chr7_53013508   Sample    G    C        0      0        2 
   7  chr7_53014282     AAsi    T    C        1      2        2 
   7  chr7_53014282     AKia    T    C        0      0        2 
   7  chr7_53014282     AOna    T    C        0      0        2 
   7  chr7_53014282     ASom    T    C        0      0        2 
   7  chr7_53014282     HCab    T    C        0      0        2 
   7  chr7_53014282     HPrz    T    C        0      0        2 
   7  chr7_53014282     ZBoe    T    C        0      0        2 
   7  chr7_53014282     ZGre    T    C        0      0        2 
   7  chr7_53014282     ZHar    T    C        0      0        2 
   7  chr7_53014282   Sample    T    C        1      2        2 
   7  chr7_53016838     AAsi    A    G        0      0        2 
   7  chr7_53016838     AKia    A    G        0      0        2 
   7  chr7_53016838     AOna    A    G        0      0        2 
   7  chr7_53016838     ASom    A    G        0      0        2 
   7  chr7_53016838     HCab    A    G        1      2        2 
   7  chr7_53016838     HPrz    A    G        1      2        2 
   7  chr7_53016838     ZBoe    A    G        0      0        2 
   7  chr7_53016838     ZGre    A    G        0      0        2 
   7  chr7_53016838     ZHar    A    G        0      0        2 
   7  chr7_53016838   Sample    A    G        0      0        2 
   7  chr7_53019635     AAsi    T    C        0      0        2 
   7  chr7_53019635     AKia    T    C        0      0        2 
   7  chr7_53019635     AOna    T    C        0      0        2 
   7  chr7_53019635     ASom    T    C        0      0        2 
   7  chr7_53019635     HCab    T    C        0      0        2 
   7  chr7_53019635     HPrz    T    C        0      0        2 
   7  chr7_53019635     ZBoe    T    C        0      0        2 
   7  chr7_53019635     ZGre    T    C        0      0        2 
   7  chr7_53019635     ZHar    T    C      0.5      1        2 
   7  chr7_53019635   Sample    T    C        0      0        2 
   7  chr7_53028206     AAsi    G    C        0      0        2 
   7  chr7_53028206     AKia    G    C        0      0        2 
   7  chr7_53028206     AOna    G    C        1      2        2 
   7  chr7_53028206     ASom    G    C        0      0        2 
   7  chr7_53028206     HCab    G    C        0      0        2 
   7  chr7_53028206     HPrz    G    C        0      0        2 
   7  chr7_53028206     ZBoe    G    C        0      0        2 
   7  chr7_53028206     ZGre    G    C        0      0        2 
   7  chr7_53028206     ZHar    G    C        0      0        2 
   7  chr7_53028206   Sample    G    C        0      0        2 
   7  chr7_53032624     AAsi    A    G        0      0        2 
   7  chr7_53032624     AKia    A    G        1      2        2 
   7  chr7_53032624     AOna    A    G        0      0        2 
   7  chr7_53032624     ASom    A    G        0      0        2 
   7  chr7_53032624     HCab    A    G        1      2        2 
   7  chr7_53032624     HPrz    A    G        1      2        2 
   7  chr7_53032624     ZBoe    A    G        0      0        2 
   7  chr7_53032624     ZGre    A    G        0      0        2 
   7  chr7_53032624     ZHar    A    G        0      0        2 
   7  chr7_53032624   Sample    A    G        0      0        2 
   7  chr7_53032981     AAsi    T    C        0      0        2 
   7  chr7_53032981     AKia    T    C        1      2        2 
   7  chr7_53032981     AOna    T    C      0.5      1        2 
   7  chr7_53032981     ASom    T    C        0      0        2 
   7  chr7_53032981     HCab    T    C        0      0        2 
   7  chr7_53032981     HPrz    T    C        0      0        2 
   7  chr7_53032981     ZBoe    T    C        0      0        2 
   7  chr7_53032981     ZGre    T    C        0      0        2 
   7  chr7_53032981     ZHar    T    C        0      0        2 
   7  chr7_53032981   Sample    T    C        0      0        2 
   7  chr7_53039779     AAsi    A    G        0      0        2 
   7  chr7_53039779     AKia    A    G      0.5      1        2 
   7  chr7_53039779     AOna    A    G        0      0        2 
   7  chr7_53039779     ASom    A    G        0      0        2 
   7  chr7_53039779     HCab    A    G        0      0        2 
   7  chr7_53039779     HPrz    A    G        0      0        2 
   7  chr7_53039779     ZBoe    A    G        0      0        2 
   7  chr7_53039779     ZGre    A    G        0      0        2 
   7  chr7_53039779     ZHar    A    G        0      0        2 
   7  chr7_53039779   Sample    A    G        0      0        2 
   7  chr7_53049300     AAsi    G    C        0      0        2 
   7  chr7_53049300     AKia    G    C        0      0        2 
   7  chr7_53049300     AOna    G    C        0      0        2 
   7  chr7_53049300     ASom    G    C        0      0        2 
   7  chr7_53049300     HCab    G    C        1      2        2 
   7  chr7_53049300     HPrz    G    C        1      2        2 
   7  chr7_53049300     ZBoe    G    C        0      0        2 
   7  chr7_53049300     ZGre    G    C        0      0        2 
   7  chr7_53049300     ZHar    G    C        0      0        2 
   7  chr7_53049300   Sample    G    C        0      0        2 
   7  chr7_53050836     AAsi    C    T        0      0        2 
   7  chr7_53050836     AKia    C    T        0      0        2 
   7  chr7_53050836     AOna    C    T        0      0        2 
   7  chr7_53050836     ASom    C    T        0      0        2 
   7  chr7_53050836     HCab    C    T        1      2        2 
   7  chr7_53050836     HPrz    C    T        1      2        2 
   7  chr7_53050836     ZBoe    C    T        0      0        2 
   7  chr7_53050836     ZGre    C    T        0      0        2 
   7  chr7_53050836     ZHar    C    T        0      0        2 
   7  chr7_53050836   Sample    C    T        0      0        2 
   7  chr7_53060285     AAsi    T    C        0      0        2 
   7  chr7_53060285     AKia    T    C        0      0        2 
   7  chr7_53060285     AOna    T    C        0      0        2 
   7  chr7_53060285     ASom    T    C        0      0        2 
   7  chr7_53060285     HCab    T    C        1      2        2 
   7  chr7_53060285     HPrz    T    C        1      2        2 
   7  chr7_53060285     ZBoe    T    C        0      0        2 
   7  chr7_53060285     ZGre    T    C        0      0        2 
   7  chr7_53060285     ZHar    T    C        0      0        2 
   7  chr7_53060285   Sample    T    C        0      0        2 
   7  chr7_53060900     AAsi    C    G        0      0        2 
   7  chr7_53060900     AKia    C    G        0      0        2 
   7  chr7_53060900     AOna    C    G        0      0        2 
   7  chr7_53060900     ASom    C    G        1      2        2 
   7  chr7_53060900     HCab    C    G        0      0        2 
   7  chr7_53060900     HPrz    C    G        0      0        2 
   7  chr7_53060900     ZBoe    C    G        0      0        2 
   7  chr7_53060900     ZGre    C    G        0      0        2 
   7  chr7_53060900     ZHar    C    G        0      0        2 
   7  chr7_53060900   Sample    C    G        0      0        2 
   7  chr7_53061179     AAsi    G    T        0      0        2 
   7  chr7_53061179     AKia    G    T        0      0        2 
   7  chr7_53061179     AOna    G    T        0      0        2 
   7  chr7_53061179     ASom    G    T        0      0        2 
   7  chr7_53061179     HCab    G    T        0      0        2 
   7  chr7_53061179     HPrz    G    T        0      0        2 
   7  chr7_53061179     ZBoe    G    T        0      0        2 
   7  chr7_53061179     ZGre    G    T      0.5      1        2 
   7  chr7_53061179     ZHar    G    T        0      0        2 
   7  chr7_53061179   Sample    G    T        0      0        2 
   7  chr7_53063167     AAsi    G    A        0      0        2 
   7  chr7_53063167     AKia    G    A        0      0        2 
   7  chr7_53063167     AOna    G    A        0      0        2 
   7  chr7_53063167     ASom    G    A        0      0        2 
   7  chr7_53063167     HCab    G    A        0      0        2 
   7  chr7_53063167     HPrz    G    A        0      0        2 
   7  chr7_53063167     ZBoe    G    A      0.5      1        2 
   7  chr7_53063167     ZGre    G    A        0      0        2 
   7  chr7_53063167     ZHar    G    A        0      0        2 
   7  chr7_53063167   Sample    G    A        0      0        2 
   7  chr7_53064470     AAsi    A    G        0      0        2 
   7  chr7_53064470     AKia    A    G        0      0        2 
   7  chr7_53064470     AOna    A    G        0      0        2 
   7  chr7_53064470     ASom    A    G        0      0        2 
   7  chr7_53064470     HCab    A    G        1      2        2 
   7  chr7_53064470     HPrz    A    G        1      2        2 
   7  chr7_53064470     ZBoe    A    G        0      0        2 
   7  chr7_53064470     ZGre    A    G        0      0        2 
   7  chr7_53064470     ZHar    A    G        0      0        2 
   7  chr7_53064470   Sample    A    G        0      0        2 
   7  chr7_53065939     AAsi    G    A        0      0        2 
   7  chr7_53065939     AKia    G    A        0      0        2 
   7  chr7_53065939     AOna    G    A      0.5      1        2 
   7  chr7_53065939     ASom    G    A        0      0        2 
   7  chr7_53065939     HCab    G    A        0      0        2 
   7  chr7_53065939     HPrz    G    A        0      0        2 
   7  chr7_53065939     ZBoe    G    A        0      0        2 
   7  chr7_53065939     ZGre    G    A        0      0        2 
   7  chr7_53065939     ZHar    G    A        0      0        2 
   7  chr7_53065939   Sample    G    A        0      0        2 
   7  chr7_53067533     AAsi    C    G        0      0        2 
   7  chr7_53067533     AKia    C    G        0      0        2 
   7  chr7_53067533     AOna    C    G        0      0        2 
   7  chr7_53067533     ASom    C    G        0      0        2 
   7  chr7_53067533     HCab    C    G        0      0        2 
   7  chr7_53067533     HPrz    C    G        0      0        2 
   7  chr7_53067533     ZBoe    C    G        0      0        2 
   7  chr7_53067533     ZGre    C    G        1      2        2 
   7  chr7_53067533     ZHar    C    G        0      0        2 
   7  chr7_53067533   Sample    C    G        0      0        2 
   7  chr7_53069189     AAsi    G    A        0      0        2 
   7  chr7_53069189     AKia    G    A        0      0        2 
   7  chr7_53069189     AOna    G    A        0      0        2 
   7  chr7_53069189     ASom    G    A        0      0        2 
   7  chr7_53069189     HCab    G    A        1      2        2 
   7  chr7_53069189     HPrz    G    A        1      2        2 
   7  chr7_53069189     ZBoe    G    A        0      0        2 
   7  chr7_53069189     ZGre    G    A        0      0        2 
   7  chr7_53069189     ZHar    G    A        0      0        2 
   7  chr7_53069189   Sample    G    A        0      0        2 
   7  chr7_53070373     AAsi    A    G        0      0        2 
   7  chr7_53070373     AKia    A    G        0      0        2 
   7  chr7_53070373     AOna    A    G        0      0        2 
   7  chr7_53070373     ASom    A    G        0      0        2 
   7  chr7_53070373     HCab    A    G        1      2        2 
   7  chr7_53070373     HPrz    A    G        1      2        2 
   7  chr7_53070373     ZBoe    A    G        0      0        2 
   7  chr7_53070373     ZGre    A    G        0      0        2 
   7  chr7_53070373     ZHar    A    G        0      0        2 
   7  chr7_53070373   Sample    A    G        0      0        2 
   7  chr7_53075975     AAsi    G    A        0      0        2 
   7  chr7_53075975     AKia    G    A        0      0        2 
   7  chr7_53075975     AOna    G    A        0      0        2 
   7  chr7_53075975     ASom    G    A        0      0        2 
   7  chr7_53075975     HCab    G    A      0.5      1        2 
   7  chr7_53075975     HPrz    G    A        0      0        2 
   7  chr7_53075975     ZBoe    G    A        0      0        2 
   7  chr7_53075975     ZGre    G    A        0      0        2 
   7  chr7_53075975     ZHar    G    A        0      0        2 
   7  chr7_53075975   Sample    G    A        0      0        2 
   7  chr7_53079479     AAsi    C    G        0      0        2 
   7  chr7_53079479     AKia    C    G        0      0        2 
   7  chr7_53079479     AOna    C    G        0      0        2 
   7  chr7_53079479     ASom    C    G        0      0        2 
   7  chr7_53079479     HCab    C    G        0      0        2 
   7  chr7_53079479     HPrz    C    G        0      0        2 
   7  chr7_53079479     ZBoe    C    G        0      0        2 
   7  chr7_53079479     ZGre    C    G        0      0        2 
   7  chr7_53079479     ZHar    C    G      0.5      1        2 
   7  chr7_53079479   Sample    C    G        0      0        2 
   7  chr7_53087365     AAsi    C    G        0      0        2 
   7  chr7_53087365     AKia    C    G        0      0        2 
   7  chr7_53087365     AOna    C    G        0      0        2 
   7  chr7_53087365     ASom    C    G        0      0        2 
   7  chr7_53087365     HCab    C    G        0      0        2 
   7  chr7_53087365     HPrz    C    G        0      0        2 
   7  chr7_53087365     ZBoe    C    G        0      0        2 
   7  chr7_53087365     ZGre    C    G        1      2        2 
   7  chr7_53087365     ZHar    C    G        0      0        2 
   7  chr7_53087365   Sample    C    G        0      0        2 
   7  chr7_53088378     AAsi    C    G        0      0        2 
   7  chr7_53088378     AKia    C    G        0      0        2 
   7  chr7_53088378     AOna    C    G        0      0        2 
   7  chr7_53088378     ASom    C    G        0      0        2 
   7  chr7_53088378     HCab    C    G        0      0        2 
   7  chr7_53088378     HPrz    C    G        0      0        2 
   7  chr7_53088378     ZBoe    C    G        0      0        2 
   7  chr7_53088378     ZGre    C    G        0      0        2 
   7  chr7_53088378     ZHar    C    G      0.5      1        2 
   7  chr7_53088378   Sample    C    G        0      0        2 
   7  chr7_53089421     AAsi    A    G        0      0        2 
   7  chr7_53089421     AKia    A    G        0      0        2 
   7  chr7_53089421     AOna    A    G        0      0        2 
   7  chr7_53089421     ASom    A    G        0      0        2 
   7  chr7_53089421     HCab    A    G        0      0        2 
   7  chr7_53089421     HPrz    A    G        0      0        2 
   7  chr7_53089421     ZBoe    A    G        0      0        2 
   7  chr7_53089421     ZGre    A    G        0      0        2 
   7  chr7_53089421     ZHar    A    G      0.5      1        2 
   7  chr7_53089421   Sample    A    G        0      0        2 
   7  chr7_53091430     AAsi    T    C        0      0        2 
   7  chr7_53091430     AKia    T    C        0      0        2 
   7  chr7_53091430     AOna    T    C        0      0        2 
   7  chr7_53091430     ASom    T    C        0      0        2 
   7  chr7_53091430     HCab    T    C      0.5      1        2 
   7  chr7_53091430     HPrz    T    C        1      2        2 
   7  chr7_53091430     ZBoe    T    C        0      0        2 
   7  chr7_53091430     ZGre    T    C        0      0        2 
   7  chr7_53091430     ZHar    T    C        0      0        2 
   7  chr7_53091430   Sample    T    C        0      0        2 
   7  chr7_53093583     AAsi    A    G        0      0        2 
   7  chr7_53093583     AKia    A    G        0      0        2 
   7  chr7_53093583     AOna    A    G        0      0        2 
   7  chr7_53093583     ASom    A    G        0      0        2 
   7  chr7_53093583     HCab    A    G        0      0        2 
   7  chr7_53093583     HPrz    A    G        0      0        2 
   7  chr7_53093583     ZBoe    A    G        0      0        2 
   7  chr7_53093583     ZGre    A    G      0.5      1        2 
   7  chr7_53093583     ZHar    A    G        0      0        2 
   7  chr7_53093583   Sample    A    G        0      0        2 
   7  chr7_53095840     AAsi    A    C        0      0        2 
   7  chr7_53095840     AKia    A    C        0      0        2 
   7  chr7_53095840     AOna    A    C        0      0        2 
   7  chr7_53095840     ASom    A    C        0      0        2 
   7  chr7_53095840     HCab    A    C        0      0        2 
   7  chr7_53095840     HPrz    A    C        0      0        2 
   7  chr7_53095840     ZBoe    A    C      0.5      1        2 
   7  chr7_53095840     ZGre    A    C        0      0        2 
   7  chr7_53095840     ZHar    A    C        0      0        2 
   7  chr7_53095840   Sample    A    C        0      0        2 
   7  chr7_53096247     AAsi    C    G        1      2        2 
   7  chr7_53096247     AKia    C    G        0      0        2 
   7  chr7_53096247     AOna    C    G        0      0        2 
   7  chr7_53096247     ASom    C    G        1      2        2 
   7  chr7_53096247     HCab    C    G        0      0        2 
   7  chr7_53096247     HPrz    C    G        0      0        2 
   7  chr7_53096247     ZBoe    C    G        0      0        2 
   7  chr7_53096247     ZGre    C    G        0      0        2 
   7  chr7_53096247     ZHar    C    G        0      0        2 
   7  chr7_53096247   Sample    C    G        1      2        2 
   7  chr7_53099391     AAsi    A    G        0      0        2 
   7  chr7_53099391     AKia    A    G        0      0        2 
   7  chr7_53099391     AOna    A    G        0      0        2 
   7  chr7_53099391     ASom    A    G        0      0        2 
   7  chr7_53099391     HCab    A    G        0      0        2 
   7  chr7_53099391     HPrz    A    G        0      0        2 
   7  chr7_53099391     ZBoe    A    G        0      0        2 
   7  chr7_53099391     ZGre    A    G        0      0        2 
   7  chr7_53099391     ZHar    A    G      0.5      1        2 
   7  chr7_53099391   Sample    A    G        0      0        2 
   7  chr7_53103781     AAsi    C    A        0      0        2 
   7  chr7_53103781     AKia    C    A        0      0        2 
   7  chr7_53103781     AOna    C    A        0      0        2 
   7  chr7_53103781     ASom    C    A        0      0        2 
   7  chr7_53103781     HCab    C    A        1      2        2 
   7  chr7_53103781     HPrz    C    A        1      2        2 
   7  chr7_53103781     ZBoe    C    A        0      0        2 
   7  chr7_53103781     ZGre    C    A        0      0        2 
   7  chr7_53103781     ZHar    C    A        0      0        2 
   7  chr7_53103781   Sample    C    A        0      0        2 
   7  chr7_53107985     AAsi    C    T        0      0        2 
   7  chr7_53107985     AKia    C    T        0      0        2 
   7  chr7_53107985     AOna    C    T        0      0        2 
   7  chr7_53107985     ASom    C    T        0      0        2 
   7  chr7_53107985     HCab    C    T        0      0        2 
   7  chr7_53107985     HPrz    C    T        0      0        2 
   7  chr7_53107985     ZBoe    C    T        0      0        2 
   7  chr7_53107985     ZGre    C    T        0      0        2 
   7  chr7_53107985     ZHar    C    T      0.5      1        2 
   7  chr7_53107985   Sample    C    T        0      0        2 
   7  chr7_53110414     AAsi    G    A        0      0        2 
   7  chr7_53110414     AKia    G    A        0      0        2 
   7  chr7_53110414     AOna    G    A        0      0        2 
   7  chr7_53110414     ASom    G    A        0      0        2 
   7  chr7_53110414     HCab    G    A        0      0        2 
   7  chr7_53110414     HPrz    G    A        0      0        2 
   7  chr7_53110414     ZBoe    G    A        0      0        2 
   7  chr7_53110414     ZGre    G    A        0      0        2 
   7  chr7_53110414     ZHar    G    A      0.5      1        2 
   7  chr7_53110414   Sample    G    A        0      0        2 
   7  chr7_53110739     AAsi    T    C        1      2        2 
   7  chr7_53110739     AKia    T    C        0      0        2 
   7  chr7_53110739     AOna    T    C        0      0        2 
   7  chr7_53110739     ASom    T    C        1      2        2 
   7  chr7_53110739     HCab    T    C        0      0        2 
   7  chr7_53110739     HPrz    T    C        0      0        2 
   7  chr7_53110739     ZBoe    T    C        0      0        2 
   7  chr7_53110739     ZGre    T    C        0      0        2 
   7  chr7_53110739     ZHar    T    C        0      0        2 
   7  chr7_53110739   Sample    T    C        1      2        2 
   7  chr7_53113391     AAsi    C    T        0      0        2 
   7  chr7_53113391     AKia    C    T        0      0        2 
   7  chr7_53113391     AOna    C    T        0      0        2 
   7  chr7_53113391     ASom    C    T        0      0        2 
   7  chr7_53113391     HCab    C    T        1      2        2 
   7  chr7_53113391     HPrz    C    T        1      2        2 
   7  chr7_53113391     ZBoe    C    T        0      0        2 
   7  chr7_53113391     ZGre    C    T        0      0        2 
   7  chr7_53113391     ZHar    C    T        0      0        2 
   7  chr7_53113391   Sample    C    T        0      0        2 
   7  chr7_53115826     AAsi    C    T        0      0        2 
   7  chr7_53115826     AKia    C    T        0      0        2 
   7  chr7_53115826     AOna    C    T        0      0        2 
   7  chr7_53115826     ASom    C    T        0      0        2 
   7  chr7_53115826     HCab    C    T        1      2        2 
   7  chr7_53115826     HPrz    C    T      0.5      1        2 
   7  chr7_53115826     ZBoe    C    T        0      0        2 
   7  chr7_53115826     ZGre    C    T        0      0        2 
   7  chr7_53115826     ZHar    C    T        0      0        2 
   7  chr7_53115826   Sample    C    T        0      0        2 
   7  chr7_53115943     AAsi    A    G        0      0        2 
   7  chr7_53115943     AKia    A    G        0      0        2 
   7  chr7_53115943     AOna    A    G      0.5      1        2 
   7  chr7_53115943     ASom    A    G        0      0        2 
   7  chr7_53115943     HCab    A    G        0      0        2 
   7  chr7_53115943     HPrz    A    G        0      0        2 
   7  chr7_53115943     ZBoe    A    G        0      0        2 
   7  chr7_53115943     ZGre    A    G        0      0        2 
   7  chr7_53115943     ZHar    A    G        0      0        2 
   7  chr7_53115943   Sample    A    G        0      0        2 
   7  chr7_53121569     AAsi    G    A        0      0        2 
   7  chr7_53121569     AKia    G    A        0      0        2 
   7  chr7_53121569     AOna    G    A        0      0        2 
   7  chr7_53121569     ASom    G    A        0      0        2 
   7  chr7_53121569     HCab    G    A        1      2        2 
   7  chr7_53121569     HPrz    G    A        1      2        2 
   7  chr7_53121569     ZBoe    G    A        0      0        2 
   7  chr7_53121569     ZGre    G    A        0      0        2 
   7  chr7_53121569     ZHar    G    A        0      0        2 
   7  chr7_53121569   Sample    G    A        0      0        2 
   7  chr7_53137030     AAsi    T    C        0      0        2 
   7  chr7_53137030     AKia    T    C        1      2        2 
   7  chr7_53137030     AOna    T    C      0.5      1        2 
   7  chr7_53137030     ASom    T    C        0      0        2 
   7  chr7_53137030     HCab    T    C        0      0        2 
   7  chr7_53137030     HPrz    T    C        0      0        2 
   7  chr7_53137030     ZBoe    T    C        0      0        2 
   7  chr7_53137030     ZGre    T    C        0      0        2 
   7  chr7_53137030     ZHar    T    C        0      0        2 
   7  chr7_53137030   Sample    T    C        0      0        2 
   7  chr7_53137728     AAsi    C    T        0      0        2 
   7  chr7_53137728     AKia    C    T        0      0        2 
   7  chr7_53137728     AOna    C    T      0.5      1        2 
   7  chr7_53137728     ASom    C    T        0      0        2 
   7  chr7_53137728     HCab    C    T        0      0        2 
   7  chr7_53137728     HPrz    C    T        0      0        2 
   7  chr7_53137728     ZBoe    C    T        0      0        2 
   7  chr7_53137728     ZGre    C    T        0      0        2 
   7  chr7_53137728     ZHar    C    T        0      0        2 
   7  chr7_53137728   Sample    C    T        0      0        2 
   7  chr7_53138604     AAsi    A    G        0      0        2 
   7  chr7_53138604     AKia    A    G        0      0        2 
   7  chr7_53138604     AOna    A    G        0      0        2 
   7  chr7_53138604     ASom    A    G        0      0        2 
   7  chr7_53138604     HCab    A    G        1      2        2 
   7  chr7_53138604     HPrz    A    G        1      2        2 
   7  chr7_53138604     ZBoe    A    G        0      0        2 
   7  chr7_53138604     ZGre    A    G        0      0        2 
   7  chr7_53138604     ZHar    A    G        0      0        2 
   7  chr7_53138604   Sample    A    G        0      0        2 
   7  chr7_53148693     AAsi    C    G        1      2        2 
   7  chr7_53148693     AKia    C    G        0      0        2 
   7  chr7_53148693     AOna    C    G      0.5      1        2 
   7  chr7_53148693     ASom    C    G        1      2        2 
   7  chr7_53148693     HCab    C    G        0      0        2 
   7  chr7_53148693     HPrz    C    G        0      0        2 
   7  chr7_53148693     ZBoe    C    G        1      2        2 
   7  chr7_53148693     ZGre    C    G        0      0        2 
   7  chr7_53148693     ZHar    C    G        0      0        2 
   7  chr7_53148693   Sample    C    G        1      2        2 
   7  chr7_53153217     AAsi    C    T        0      0        2 
   7  chr7_53153217     AKia    C    T        0      0        2 
   7  chr7_53153217     AOna    C    T        0      0        2 
   7  chr7_53153217     ASom    C    T        0      0        2 
   7  chr7_53153217     HCab    C    T        1      2        2 
   7  chr7_53153217     HPrz    C    T        0      0        2 
   7  chr7_53153217     ZBoe    C    T        0      0        2 
   7  chr7_53153217     ZGre    C    T        0      0        2 
   7  chr7_53153217     ZHar    C    T        0      0        2 
   7  chr7_53153217   Sample    C    T        0      0        2 
   7  chr7_53156815     AAsi    T    C        0      0        2 
   7  chr7_53156815     AKia    T    C        0      0        2 
   7  chr7_53156815     AOna    T    C        0      0        2 
   7  chr7_53156815     ASom    T    C        0      0        2 
   7  chr7_53156815     HCab    T    C        1      2        2 
   7  chr7_53156815     HPrz    T    C        0      0        2 
   7  chr7_53156815     ZBoe    T    C        0      0        2 
   7  chr7_53156815     ZGre    T    C        0      0        2 
   7  chr7_53156815     ZHar    T    C        0      0        2 
   7  chr7_53156815   Sample    T    C        0      0        2 
   7  chr7_53169883     AAsi    C    T        0      0        2 
   7  chr7_53169883     AKia    C    T        0      0        2 
   7  chr7_53169883     AOna    C    T        1      2        2 
   7  chr7_53169883     ASom    C    T        0      0        2 
   7  chr7_53169883     HCab    C    T        0      0        2 
   7  chr7_53169883     HPrz    C    T        0      0        2 
   7  chr7_53169883     ZBoe    C    T        0      0        2 
   7  chr7_53169883     ZGre    C    T        0      0        2 
   7  chr7_53169883     ZHar    C    T        0      0        2 
   7  chr7_53169883   Sample    C    T        0      0        2 
   7  chr7_53174164     AAsi    C    A        0      0        2 
   7  chr7_53174164     AKia    C    A        1      2        2 
   7  chr7_53174164     AOna    C    A        1      2        2 
   7  chr7_53174164     ASom    C    A        0      0        2 
   7  chr7_53174164     HCab    C    A        0      0        2 
   7  chr7_53174164     HPrz    C    A        0      0        2 
   7  chr7_53174164     ZBoe    C    A        0      0        2 
   7  chr7_53174164     ZGre    C    A        0      0        2 
   7  chr7_53174164     ZHar    C    A        0      0        2 
   7  chr7_53174164   Sample    C    A        0      0        2 
   7  chr7_53177406     AAsi    G    A        0      0        2 
   7  chr7_53177406     AKia    G    A        0      0        2 
   7  chr7_53177406     AOna    G    A        0      0        2 
   7  chr7_53177406     ASom    G    A      0.5      1        2 
   7  chr7_53177406     HCab    G    A        0      0        2 
   7  chr7_53177406     HPrz    G    A        0      0        2 
   7  chr7_53177406     ZBoe    G    A        0      0        2 
   7  chr7_53177406     ZGre    G    A        0      0        2 
   7  chr7_53177406     ZHar    G    A        0      0        2 
   7  chr7_53177406   Sample    G    A        0      0        2 
   7  chr7_53179649     AAsi    T    C        0      0        2 
   7  chr7_53179649     AKia    T    C        0      0        2 
   7  chr7_53179649     AOna    T    C        0      0        2 
   7  chr7_53179649     ASom    T    C        0      0        2 
   7  chr7_53179649     HCab    T    C        0      0        2 
   7  chr7_53179649     HPrz    T    C        0      0        2 
   7  chr7_53179649     ZBoe    T    C        0      0        2 
   7  chr7_53179649     ZGre    T    C        0      0        2 
   7  chr7_53179649     ZHar    T    C        1      2        2 
   7  chr7_53179649   Sample    T    C        0      0        2 
   7  chr7_53183665     AAsi    A    G        0      0        2 
   7  chr7_53183665     AKia    A    G        0      0        2 
   7  chr7_53183665     AOna    A    G        0      0        2 
   7  chr7_53183665     ASom    A    G        0      0        2 
   7  chr7_53183665     HCab    A    G        0      0        2 
   7  chr7_53183665     HPrz    A    G        0      0        2 
   7  chr7_53183665     ZBoe    A    G        0      0        2 
   7  chr7_53183665     ZGre    A    G        0      0        2 
   7  chr7_53183665     ZHar    A    G        1      2        2 
   7  chr7_53183665   Sample    A    G        0      0        2 
   7  chr7_53187247     AAsi    A    G        0      0        2 
   7  chr7_53187247     AKia    A    G        0      0        2 
   7  chr7_53187247     AOna    A    G        0      0        2 
   7  chr7_53187247     ASom    A    G        0      0        2 
   7  chr7_53187247     HCab    A    G        0      0        2 
   7  chr7_53187247     HPrz    A    G        0      0        2 
   7  chr7_53187247     ZBoe    A    G        0      0        2 
   7  chr7_53187247     ZGre    A    G        1      2        2 
   7  chr7_53187247     ZHar    A    G        0      0        2 
   7  chr7_53187247   Sample    A    G        0      0        2 
   7  chr7_53195481     AAsi    A    G        0      0        2 
   7  chr7_53195481     AKia    A    G        0      0        2 
   7  chr7_53195481     AOna    A    G        0      0        2 
   7  chr7_53195481     ASom    A    G        0      0        2 
   7  chr7_53195481     HCab    A    G        1      2        2 
   7  chr7_53195481     HPrz    A    G        1      2        2 
   7  chr7_53195481     ZBoe    A    G        0      0        2 
   7  chr7_53195481     ZGre    A    G        0      0        2 
   7  chr7_53195481     ZHar    A    G        0      0        2 
   7  chr7_53195481   Sample    A    G        0      0        2 
   7  chr7_53196291     AAsi    C    A      0.5      1        2 
   7  chr7_53196291     AKia    C    A        0      0        2 
   7  chr7_53196291     AOna    C    A        0      0        2 
   7  chr7_53196291     ASom    C    A        0      0        2 
   7  chr7_53196291     HCab    C    A        0      0        2 
   7  chr7_53196291     HPrz    C    A        0      0        2 
   7  chr7_53196291     ZBoe    C    A        0      0        2 
   7  chr7_53196291     ZGre    C    A        0      0        2 
   7  chr7_53196291     ZHar    C    A        0      0        2 
   7  chr7_53196291   Sample    C    A        0      0        2 
   7  chr7_53201387     AAsi    G    C        0      0        2 
   7  chr7_53201387     AKia    G    C        0      0        2 
   7  chr7_53201387     AOna    G    C        0      0        2 
   7  chr7_53201387     ASom    G    C        0      0        2 
   7  chr7_53201387     HCab    G    C        0      0        2 
   7  chr7_53201387     HPrz    G    C        0      0        2 
   7  chr7_53201387     ZBoe    G    C        0      0        2 
   7  chr7_53201387     ZGre    G    C        1      2        2 
   7  chr7_53201387     ZHar    G    C        0      0        2 
   7  chr7_53201387   Sample    G    C        0      0        2 
   7  chr7_53208090     AAsi    T    C        1      2        2 
   7  chr7_53208090     AKia    T    C        0      0        2 
   7  chr7_53208090     AOna    T    C        0      0        2 
   7  chr7_53208090     ASom    T    C        0      0        2 
   7  chr7_53208090     HCab    T    C        0      0        2 
   7  chr7_53208090     HPrz    T    C        0      0        2 
   7  chr7_53208090     ZBoe    T    C        0      0        2 
   7  chr7_53208090     ZGre    T    C        0      0        2 
   7  chr7_53208090     ZHar    T    C        0      0        2 
   7  chr7_53208090   Sample    T    C        0      0        2 
   7  chr7_53208932     AAsi    A    G        0      0        2 
   7  chr7_53208932     AKia    A    G        0      0        2 
   7  chr7_53208932     AOna    A    G      0.5      1        2 
   7  chr7_53208932     ASom    A    G        0      0        2 
   7  chr7_53208932     HCab    A    G        0      0        2 
   7  chr7_53208932     HPrz    A    G        0      0        2 
   7  chr7_53208932     ZBoe    A    G        0      0        2 
   7  chr7_53208932     ZGre    A    G        0      0        2 
   7  chr7_53208932     ZHar    A    G        0      0        2 
   7  chr7_53208932   Sample    A    G        0      0        2 
   7  chr7_53230111     AAsi    T    C      0.5      1        2 
   7  chr7_53230111     AKia    T    C        0      0        2 
   7  chr7_53230111     AOna    T    C        0      0        2 
   7  chr7_53230111     ASom    T    C        0      0        2 
   7  chr7_53230111     HCab    T    C        0      0        2 
   7  chr7_53230111     HPrz    T    C        0      0        2 
   7  chr7_53230111     ZBoe    T    C        0      0        2 
   7  chr7_53230111     ZGre    T    C        0      0        2 
   7  chr7_53230111     ZHar    T    C        0      0        2 
   7  chr7_53230111   Sample    T    C        1      2        2 
   7  chr7_53234955     AAsi    C    A        0      0        2 
   7  chr7_53234955     AKia    C    A        0      0        2 
   7  chr7_53234955     AOna    C    A        0      0        2 
   7  chr7_53234955     ASom    C    A        0      0        2 
   7  chr7_53234955     HCab    C    A        0      0        2 
   7  chr7_53234955     HPrz    C    A        0      0        2 
   7  chr7_53234955     ZBoe    C    A        1      2        2 
   7  chr7_53234955     ZGre    C    A        0      0        2 
   7  chr7_53234955     ZHar    C    A        0      0        2 
   7  chr7_53234955   Sample    C    A        0      0        2 
   7  chr7_53235627     AAsi    A    G        0      0        2 
   7  chr7_53235627     AKia    A    G        0      0        2 
   7  chr7_53235627     AOna    A    G        0      0        2 
   7  chr7_53235627     ASom    A    G      0.5      1        2 
   7  chr7_53235627     HCab    A    G        0      0        2 
   7  chr7_53235627     HPrz    A    G        0      0        2 
   7  chr7_53235627     ZBoe    A    G        0      0        2 
   7  chr7_53235627     ZGre    A    G        0      0        2 
   7  chr7_53235627     ZHar    A    G        0      0        2 
   7  chr7_53235627   Sample    A    G        0      0        2 
   7  chr7_53239940     AAsi    G    A        0      0        2 
   7  chr7_53239940     AKia    G    A        0      0        2 
   7  chr7_53239940     AOna    G    A        0      0        2 
   7  chr7_53239940     ASom    G    A        0      0        2 
   7  chr7_53239940     HCab    G    A        0      0        2 
   7  chr7_53239940     HPrz    G    A      0.5      1        2 
   7  chr7_53239940     ZBoe    G    A        0      0        2 
   7  chr7_53239940     ZGre    G    A        0      0        2 
   7  chr7_53239940     ZHar    G    A        0      0        2 
   7  chr7_53239940   Sample    G    A        0      0        2 
   7  chr7_53244129     AAsi    A    G        0      0        2 
   7  chr7_53244129     AKia    A    G        0      0        2 
   7  chr7_53244129     AOna    A    G        0      0        2 
   7  chr7_53244129     ASom    A    G        0      0        2 
   7  chr7_53244129     HCab    A    G        1      2        2 
   7  chr7_53244129     HPrz    A    G        1      2        2 
   7  chr7_53244129     ZBoe    A    G        0      0        2 
   7  chr7_53244129     ZGre    A    G        0      0        2 
   7  chr7_53244129     ZHar    A    G        0      0        2 
   7  chr7_53244129   Sample    A    G        0      0        2 
   7  chr7_53244211     AAsi    C    A        0      0        2 
   7  chr7_53244211     AKia    C    A        0      0        2 
   7  chr7_53244211     AOna    C    A        0      0        2 
   7  chr7_53244211     ASom    C    A        0      0        2 
   7  chr7_53244211     HCab    C    A        1      2        2 
   7  chr7_53244211     HPrz    C    A        1      2        2 
   7  chr7_53244211     ZBoe    C    A        0      0        2 
   7  chr7_53244211     ZGre    C    A        0      0        2 
   7  chr7_53244211     ZHar    C    A        0      0        2 
   7  chr7_53244211   Sample    C    A        0      0        2 
   7  chr7_53251083     AAsi    A    T        1      2        2 
   7  chr7_53251083     AKia    A    T        0      0        2 
   7  chr7_53251083     AOna    A    T        0      0        2 
   7  chr7_53251083     ASom    A    T        1      2        2 
   7  chr7_53251083     HCab    A    T        0      0        2 
   7  chr7_53251083     HPrz    A    T        0      0        2 
   7  chr7_53251083     ZBoe    A    T        0      0        2 
   7  chr7_53251083     ZGre    A    T        0      0        2 
   7  chr7_53251083     ZHar    A    T        0      0        2 
   7  chr7_53251083   Sample    A    T        1      2        2 
   7  chr7_53257123     AAsi    C    T        0      0        2 
   7  chr7_53257123     AKia    C    T        0      0        2 
   7  chr7_53257123     AOna    C    T      0.5      1        2 
   7  chr7_53257123     ASom    C    T        0      0        2 
   7  chr7_53257123     HCab    C    T        0      0        2 
   7  chr7_53257123     HPrz    C    T        0      0        2 
   7  chr7_53257123     ZBoe    C    T        0      0        2 
   7  chr7_53257123     ZGre    C    T        0      0        2 
   7  chr7_53257123     ZHar    C    T        0      0        2 
   7  chr7_53257123   Sample    C    T        0      0        2 
   7  chr7_53257645     AAsi    C    T        0      0        2 
   7  chr7_53257645     AKia    C    T        0      0        2 
   7  chr7_53257645     AOna    C    T        0      0        2 
   7  chr7_53257645     ASom    C    T        0      0        2 
   7  chr7_53257645     HCab    C    T        1      2        2 
   7  chr7_53257645     HPrz    C    T        1      2        2 
   7  chr7_53257645     ZBoe    C    T        0      0        2 
   7  chr7_53257645     ZGre    C    T        0      0        2 
   7  chr7_53257645     ZHar    C    T        0      0        2 
   7  chr7_53257645   Sample    C    T        0      0        2 
   7  chr7_53258677     AAsi    G    A        0      0        2 
   7  chr7_53258677     AKia    G    A        0      0        2 
   7  chr7_53258677     AOna    G    A        0      0        2 
   7  chr7_53258677     ASom    G    A        0      0        2 
   7  chr7_53258677     HCab    G    A        1      2        2 
   7  chr7_53258677     HPrz    G    A        1      2        2 
   7  chr7_53258677     ZBoe    G    A        0      0        2 
   7  chr7_53258677     ZGre    G    A        0      0        2 
   7  chr7_53258677     ZHar    G    A        0      0        2 
   7  chr7_53258677   Sample    G    A        0      0        2 
   7  chr7_53258821     AAsi    G    A        0      0        2 
   7  chr7_53258821     AKia    G    A        0      0        2 
   7  chr7_53258821     AOna    G    A        0      0        2 
   7  chr7_53258821     ASom    G    A        0      0        2 
   7  chr7_53258821     HCab    G    A        0      0        2 
   7  chr7_53258821     HPrz    G    A        0      0        2 
   7  chr7_53258821     ZBoe    G    A      0.5      1        2 
   7  chr7_53258821     ZGre    G    A        0      0        2 
   7  chr7_53258821     ZHar    G    A        0      0        2 
   7  chr7_53258821   Sample    G    A        0      0        2 
   7  chr7_53269441     AAsi    A    G      0.5      1        2 
   7  chr7_53269441     AKia    A    G        0      0        2 
   7  chr7_53269441     AOna    A    G        0      0        2 
   7  chr7_53269441     ASom    A    G      0.5      1        2 
   7  chr7_53269441     HCab    A    G        1      2        2 
   7  chr7_53269441     HPrz    A    G        1      2        2 
   7  chr7_53269441     ZBoe    A    G        0      0        2 
   7  chr7_53269441     ZGre    A    G        0      0        2 
   7  chr7_53269441     ZHar    A    G        0      0        2 
   7  chr7_53269441   Sample    A    G        0      0        2 
   7  chr7_53270672     AAsi    T    G        0      0        2 
   7  chr7_53270672     AKia    T    G        0      0        2 
   7  chr7_53270672     AOna    T    G        0      0        2 
   7  chr7_53270672     ASom    T    G        0      0        2 
   7  chr7_53270672     HCab    T    G        1      2        2 
   7  chr7_53270672     HPrz    T    G        1      2        2 
   7  chr7_53270672     ZBoe    T    G        0      0        2 
   7  chr7_53270672     ZGre    T    G        0      0        2 
   7  chr7_53270672     ZHar    T    G        0      0        2 
   7  chr7_53270672   Sample    T    G        0      0        2 
   7  chr7_53270746     AAsi    C    T        0      0        2 
   7  chr7_53270746     AKia    C    T        0      0        2 
   7  chr7_53270746     AOna    C    T        0      0        2 
   7  chr7_53270746     ASom    C    T        0      0        2 
   7  chr7_53270746     HCab    C    T        1      2        2 
   7  chr7_53270746     HPrz    C    T      0.5      1        2 
   7  chr7_53270746     ZBoe    C    T        0      0        2 
   7  chr7_53270746     ZGre    C    T        0      0        2 
   7  chr7_53270746     ZHar    C    T        0      0        2 
   7  chr7_53270746   Sample    C    T        0      0        2 
   7  chr7_53271583     AAsi    A    T        0      0        2 
   7  chr7_53271583     AKia    A    T        0      0        2 
   7  chr7_53271583     AOna    A    T        0      0        2 
   7  chr7_53271583     ASom    A    T        0      0        2 
   7  chr7_53271583     HCab    A    T        1      2        2 
   7  chr7_53271583     HPrz    A    T      0.5      1        2 
   7  chr7_53271583     ZBoe    A    T        0      0        2 
   7  chr7_53271583     ZGre    A    T        0      0        2 
   7  chr7_53271583     ZHar    A    T        0      0        2 
   7  chr7_53271583   Sample    A    T        0      0        2 
   7  chr7_53273830     AAsi    A    G        0      0        2 
   7  chr7_53273830     AKia    A    G        0      0        2 
   7  chr7_53273830     AOna    A    G        0      0        2 
   7  chr7_53273830     ASom    A    G      0.5      1        2 
   7  chr7_53273830     HCab    A    G        0      0        2 
   7  chr7_53273830     HPrz    A    G        0      0        2 
   7  chr7_53273830     ZBoe    A    G        0      0        2 
   7  chr7_53273830     ZGre    A    G        0      0        2 
   7  chr7_53273830     ZHar    A    G        0      0        2 
   7  chr7_53273830   Sample    A    G        0      0        2 
   7  chr7_53274023     AAsi    C    T        0      0        2 
   7  chr7_53274023     AKia    C    T        0      0        2 
   7  chr7_53274023     AOna    C    T        0      0        2 
   7  chr7_53274023     ASom    C    T        0      0        2 
   7  chr7_53274023     HCab    C    T        0      0        2 
   7  chr7_53274023     HPrz    C    T        0      0        2 
   7  chr7_53274023     ZBoe    C    T      0.5      1        2 
   7  chr7_53274023     ZGre    C    T        0      0        2 
   7  chr7_53274023     ZHar    C    T        0      0        2 
   7  chr7_53274023   Sample    C    T        0      0        2 
   7  chr7_53274290     AAsi    C    T        0      0        2 
   7  chr7_53274290     AKia    C    T        0      0        2 
   7  chr7_53274290     AOna    C    T        0      0        2 
   7  chr7_53274290     ASom    C    T        0      0        2 
   7  chr7_53274290     HCab    C    T        1      2        2 
   7  chr7_53274290     HPrz    C    T        1      2        2 
   7  chr7_53274290     ZBoe    C    T        0      0        2 
   7  chr7_53274290     ZGre    C    T        0      0        2 
   7  chr7_53274290     ZHar    C    T        0      0        2 
   7  chr7_53274290   Sample    C    T        0      0        2 
   7  chr7_53279656     AAsi    G    C      0.5      1        2 
   7  chr7_53279656     AKia    G    C        0      0        2 
   7  chr7_53279656     AOna    G    C        0      0        2 
   7  chr7_53279656     ASom    G    C        0      0        2 
   7  chr7_53279656     HCab    G    C        0      0        2 
   7  chr7_53279656     HPrz    G    C        0      0        2 
   7  chr7_53279656     ZBoe    G    C        0      0        2 
   7  chr7_53279656     ZGre    G    C        0      0        2 
   7  chr7_53279656     ZHar    G    C        0      0        2 
   7  chr7_53279656   Sample    G    C        0      0        2 
   7  chr7_53282064     AAsi    A    G        0      0        2 
   7  chr7_53282064     AKia    A    G        0      0        2 
   7  chr7_53282064     AOna    A    G        0      0        2 
   7  chr7_53282064     ASom    A    G        0      0        2 
   7  chr7_53282064     HCab    A    G        1      2        2 
   7  chr7_53282064     HPrz    A    G        1      2        2 
   7  chr7_53282064     ZBoe    A    G        0      0        2 
   7  chr7_53282064     ZGre    A    G        0      0        2 
   7  chr7_53282064     ZHar    A    G        0      0        2 
   7  chr7_53282064   Sample    A    G        0      0        2 
   7  chr7_53282148     AAsi    C    A        1      2        2 
   7  chr7_53282148     AKia    C    A        0      0        2 
   7  chr7_53282148     AOna    C    A        0      0        2 
   7  chr7_53282148     ASom    C    A        1      2        2 
   7  chr7_53282148     HCab    C    A        0      0        2 
   7  chr7_53282148     HPrz    C    A        0      0        2 
   7  chr7_53282148     ZBoe    C    A        0      0        2 
   7  chr7_53282148     ZGre    C    A        0      0        2 
   7  chr7_53282148     ZHar    C    A        0      0        2 
   7  chr7_53282148   Sample    C    A        1      2        2 
   7  chr7_53292172     AAsi    T    C        0      0        2 
   7  chr7_53292172     AKia    T    C        0      0        2 
   7  chr7_53292172     AOna    T    C        0      0        2 
   7  chr7_53292172     ASom    T    C        0      0        2 
   7  chr7_53292172     HCab    T    C        1      2        2 
   7  chr7_53292172     HPrz    T    C        0      0        2 
   7  chr7_53292172     ZBoe    T    C        0      0        2 
   7  chr7_53292172     ZGre    T    C        0      0        2 
   7  chr7_53292172     ZHar    T    C        0      0        2 
   7  chr7_53292172   Sample    T    C        0      0        2 
   7  chr7_53295271     AAsi    A    G        0      0        2 
   7  chr7_53295271     AKia    A    G        0      0        2 
   7  chr7_53295271     AOna    A    G      0.5      1        2 
   7  chr7_53295271     ASom    A    G        0      0        2 
   7  chr7_53295271     HCab    A    G        0      0        2 
   7  chr7_53295271     HPrz    A    G        0      0        2 
   7  chr7_53295271     ZBoe    A    G        0      0        2 
   7  chr7_53295271     ZGre    A    G        0      0        2 
   7  chr7_53295271     ZHar    A    G        0      0        2 
   7  chr7_53295271   Sample    A    G        0      0        2 
   7  chr7_53296727     AAsi    G    A        0      0        2 
   7  chr7_53296727     AKia    G    A      0.5      1        2 
   7  chr7_53296727     AOna    G    A        0      0        2 
   7  chr7_53296727     ASom    G    A        0      0        2 
   7  chr7_53296727     HCab    G    A        0      0        2 
   7  chr7_53296727     HPrz    G    A        0      0        2 
   7  chr7_53296727     ZBoe    G    A        0      0        2 
   7  chr7_53296727     ZGre    G    A        0      0        2 
   7  chr7_53296727     ZHar    G    A        0      0        2 
   7  chr7_53296727   Sample    G    A        0      0        2 
   7  chr7_53301104     AAsi    T    C        0      0        2 
   7  chr7_53301104     AKia    T    C        0      0        2 
   7  chr7_53301104     AOna    T    C        0      0        2 
   7  chr7_53301104     ASom    T    C        0      0        2 
   7  chr7_53301104     HCab    T    C        0      0        2 
   7  chr7_53301104     HPrz    T    C        0      0        2 
   7  chr7_53301104     ZBoe    T    C      0.5      1        2 
   7  chr7_53301104     ZGre    T    C        0      0        2 
   7  chr7_53301104     ZHar    T    C        0      0        2 
   7  chr7_53301104   Sample    T    C        0      0        2 
   7  chr7_53306226     AAsi    T    C        0      0        2 
   7  chr7_53306226     AKia    T    C      0.5      1        2 
   7  chr7_53306226     AOna    T    C        0      0        2 
   7  chr7_53306226     ASom    T    C        0      0        2 
   7  chr7_53306226     HCab    T    C        0      0        2 
   7  chr7_53306226     HPrz    T    C        0      0        2 
   7  chr7_53306226     ZBoe    T    C        0      0        2 
   7  chr7_53306226     ZGre    T    C        0      0        2 
   7  chr7_53306226     ZHar    T    C        0      0        2 
   7  chr7_53306226   Sample    T    C        0      0        2 
   7  chr7_53306334     AAsi    C    A        1      2        2 
   7  chr7_53306334     AKia    C    A        0      0        2 
   7  chr7_53306334     AOna    C    A        0      0        2 
   7  chr7_53306334     ASom    C    A      0.5      1        2 
   7  chr7_53306334     HCab    C    A        0      0        2 
   7  chr7_53306334     HPrz    C    A        0      0        2 
   7  chr7_53306334     ZBoe    C    A        0      0        2 
   7  chr7_53306334     ZGre    C    A        0      0        2 
   7  chr7_53306334     ZHar    C    A        0      0        2 
   7  chr7_53306334   Sample    C    A        1      2        2 
   7  chr7_53310592     AAsi    T    C        0      0        2 
   7  chr7_53310592     AKia    T    C        0      0        2 
   7  chr7_53310592     AOna    T    C        0      0        2 
   7  chr7_53310592     ASom    T    C        0      0        2 
   7  chr7_53310592     HCab    T    C        1      2        2 
   7  chr7_53310592     HPrz    T    C        1      2        2 
   7  chr7_53310592     ZBoe    T    C        0      0        2 
   7  chr7_53310592     ZGre    T    C        0      0        2 
   7  chr7_53310592     ZHar    T    C        0      0        2 
   7  chr7_53310592   Sample    T    C        0      0        2 
   7  chr7_53311102     AAsi    A    T        0      0        2 
   7  chr7_53311102     AKia    A    T        0      0        2 
   7  chr7_53311102     AOna    A    T        0      0        2 
   7  chr7_53311102     ASom    A    T      0.5      1        2 
   7  chr7_53311102     HCab    A    T        0      0        2 
   7  chr7_53311102     HPrz    A    T        0      0        2 
   7  chr7_53311102     ZBoe    A    T        0      0        2 
   7  chr7_53311102     ZGre    A    T        0      0        2 
   7  chr7_53311102     ZHar    A    T        0      0        2 
   7  chr7_53311102   Sample    A    T        0      0        2 
   7  chr7_53312323     AAsi    A    T        0      0        2 
   7  chr7_53312323     AKia    A    T        0      0        2 
   7  chr7_53312323     AOna    A    T        0      0        2 
   7  chr7_53312323     ASom    A    T        0      0        2 
   7  chr7_53312323     HCab    A    T        0      0        2 
   7  chr7_53312323     HPrz    A    T        0      0        2 
   7  chr7_53312323     ZBoe    A    T      0.5      1        2 
   7  chr7_53312323     ZGre    A    T        0      0        2 
   7  chr7_53312323     ZHar    A    T        0      0        2 
   7  chr7_53312323   Sample    A    T        0      0        2 
   7  chr7_53312926     AAsi    C    T        0      0        2 
   7  chr7_53312926     AKia    C    T        0      0        2 
   7  chr7_53312926     AOna    C    T        0      0        2 
   7  chr7_53312926     ASom    C    T        0      0        2 
   7  chr7_53312926     HCab    C    T        0      0        2 
   7  chr7_53312926     HPrz    C    T        0      0        2 
   7  chr7_53312926     ZBoe    C    T      0.5      1        2 
   7  chr7_53312926     ZGre    C    T        0      0        2 
   7  chr7_53312926     ZHar    C    T        0      0        2 
   7  chr7_53312926   Sample    C    T        0      0        2 
   7  chr7_53326094     AAsi    T    C        0      0        2 
   7  chr7_53326094     AKia    T    C        0      0        2 
   7  chr7_53326094     AOna    T    C        0      0        2 
   7  chr7_53326094     ASom    T    C      0.5      1        2 
   7  chr7_53326094     HCab    T    C        0      0        2 
   7  chr7_53326094     HPrz    T    C        0      0        2 
   7  chr7_53326094     ZBoe    T    C        0      0        2 
   7  chr7_53326094     ZGre    T    C        0      0        2 
   7  chr7_53326094     ZHar    T    C        0      0        2 
   7  chr7_53326094   Sample    T    C        0      0        2 
   7  chr7_53327835     AAsi    A    G        0      0        2 
   7  chr7_53327835     AKia    A    G        0      0        2 
   7  chr7_53327835     AOna    A    G        0      0        2 
   7  chr7_53327835     ASom    A    G        0      0        2 
   7  chr7_53327835     HCab    A    G        1      2        2 
   7  chr7_53327835     HPrz    A    G        1      2        2 
   7  chr7_53327835     ZBoe    A    G        0      0        2 
   7  chr7_53327835     ZGre    A    G        0      0        2 
   7  chr7_53327835     ZHar    A    G        0      0        2 
   7  chr7_53327835   Sample    A    G        0      0        2 
   7  chr7_53342229     AAsi    C    T        0      0        2 
   7  chr7_53342229     AKia    C    T        0      0        2 
   7  chr7_53342229     AOna    C    T        0      0        2 
   7  chr7_53342229     ASom    C    T        0      0        2 
   7  chr7_53342229     HCab    C    T        1      2        2 
   7  chr7_53342229     HPrz    C    T        1      2        2 
   7  chr7_53342229     ZBoe    C    T        0      0        2 
   7  chr7_53342229     ZGre    C    T        0      0        2 
   7  chr7_53342229     ZHar    C    T        0      0        2 
   7  chr7_53342229   Sample    C    T        0      0        2 
   7  chr7_53342312     AAsi    A    G        0      0        2 
   7  chr7_53342312     AKia    A    G        0      0        2 
   7  chr7_53342312     AOna    A    G      0.5      1        2 
   7  chr7_53342312     ASom    A    G        0      0        2 
   7  chr7_53342312     HCab    A    G        0      0        2 
   7  chr7_53342312     HPrz    A    G        0      0        2 
   7  chr7_53342312     ZBoe    A    G        0      0        2 
   7  chr7_53342312     ZGre    A    G        0      0        2 
   7  chr7_53342312     ZHar    A    G        0      0        2 
   7  chr7_53342312   Sample    A    G        0      0        2 
   7  chr7_53346976     AAsi    A    C        0      0        2 
   7  chr7_53346976     AKia    A    C      0.5      1        2 
   7  chr7_53346976     AOna    A    C        0      0        2 
   7  chr7_53346976     ASom    A    C        0      0        2 
   7  chr7_53346976     HCab    A    C        0      0        2 
   7  chr7_53346976     HPrz    A    C        0      0        2 
   7  chr7_53346976     ZBoe    A    C        0      0        2 
   7  chr7_53346976     ZGre    A    C        0      0        2 
   7  chr7_53346976     ZHar    A    C        0      0        2 
   7  chr7_53346976   Sample    A    C        0      0        2 
   7  chr7_53349639     AAsi    C    T        0      0        2 
   7  chr7_53349639     AKia    C    T        0      0        2 
   7  chr7_53349639     AOna    C    T        0      0        2 
   7  chr7_53349639     ASom    C    T        0      0        2 
   7  chr7_53349639     HCab    C    T        1      2        2 
   7  chr7_53349639     HPrz    C    T        1      2        2 
   7  chr7_53349639     ZBoe    C    T        0      0        2 
   7  chr7_53349639     ZGre    C    T        0      0        2 
   7  chr7_53349639     ZHar    C    T        0      0        2 
   7  chr7_53349639   Sample    C    T        0      0        2 
   7  chr7_53351612     AAsi    A    G        0      0        2 
   7  chr7_53351612     AKia    A    G        0      0        2 
   7  chr7_53351612     AOna    A    G        0      0        2 
   7  chr7_53351612     ASom    A    G        0      0        2 
   7  chr7_53351612     HCab    A    G        1      2        2 
   7  chr7_53351612     HPrz    A    G        1      2        2 
   7  chr7_53351612     ZBoe    A    G        0      0        2 
   7  chr7_53351612     ZGre    A    G        0      0        2 
   7  chr7_53351612     ZHar    A    G        0      0        2 
   7  chr7_53351612   Sample    A    G        0      0        2 
   7  chr7_53352879     AAsi    A    G        0      0        2 
   7  chr7_53352879     AKia    A    G        0      0        2 
   7  chr7_53352879     AOna    A    G        0      0        2 
   7  chr7_53352879     ASom    A    G        0      0        2 
   7  chr7_53352879     HCab    A    G        0      0        2 
   7  chr7_53352879     HPrz    A    G        0      0        2 
   7  chr7_53352879     ZBoe    A    G        0      0        2 
   7  chr7_53352879     ZGre    A    G        0      0        2 
   7  chr7_53352879     ZHar    A    G      0.5      1        2 
   7  chr7_53352879   Sample    A    G        0      0        2 
   7  chr7_53352999     AAsi    G    T        0      0        2 
   7  chr7_53352999     AKia    G    T        0      0        2 
   7  chr7_53352999     AOna    G    T        0      0        2 
   7  chr7_53352999     ASom    G    T        0      0        2 
   7  chr7_53352999     HCab    G    T        1      2        2 
   7  chr7_53352999     HPrz    G    T        1      2        2 
   7  chr7_53352999     ZBoe    G    T        0      0        2 
   7  chr7_53352999     ZGre    G    T        0      0        2 
   7  chr7_53352999     ZHar    G    T        0      0        2 
   7  chr7_53352999   Sample    G    T        0      0        2 
   7  chr7_53353638     AAsi    C    T        0      0        2 
   7  chr7_53353638     AKia    C    T        0      0        2 
   7  chr7_53353638     AOna    C    T        0      0        2 
   7  chr7_53353638     ASom    C    T        0      0        2 
   7  chr7_53353638     HCab    C    T        1      2        2 
   7  chr7_53353638     HPrz    C    T        1      2        2 
   7  chr7_53353638     ZBoe    C    T        0      0        2 
   7  chr7_53353638     ZGre    C    T        0      0        2 
   7  chr7_53353638     ZHar    C    T        0      0        2 
   7  chr7_53353638   Sample    C    T        0      0        2 
   7  chr7_53354202     AAsi    G    T        0      0        2 
   7  chr7_53354202     AKia    G    T        0      0        2 
   7  chr7_53354202     AOna    G    T        0      0        2 
   7  chr7_53354202     ASom    G    T        0      0        2 
   7  chr7_53354202     HCab    G    T        1      2        2 
   7  chr7_53354202     HPrz    G    T        1      2        2 
   7  chr7_53354202     ZBoe    G    T        0      0        2 
   7  chr7_53354202     ZGre    G    T        0      0        2 
   7  chr7_53354202     ZHar    G    T        0      0        2 
   7  chr7_53354202   Sample    G    T        0      0        2 
   7  chr7_53356345     AAsi    T    C        0      0        2 
   7  chr7_53356345     AKia    T    C        0      0        2 
   7  chr7_53356345     AOna    T    C        0      0        2 
   7  chr7_53356345     ASom    T    C        0      0        2 
   7  chr7_53356345     HCab    T    C        0      0        2 
   7  chr7_53356345     HPrz    T    C        0      0        2 
   7  chr7_53356345     ZBoe    T    C        0      0        2 
   7  chr7_53356345     ZGre    T    C      0.5      1        2 
   7  chr7_53356345     ZHar    T    C        0      0        2 
   7  chr7_53356345   Sample    T    C        0      0        2 
   7  chr7_53357819     AAsi    G    A        0      0        2 
   7  chr7_53357819     AKia    G    A        0      0        2 
   7  chr7_53357819     AOna    G    A        0      0        2 
   7  chr7_53357819     ASom    G    A        0      0        2 
   7  chr7_53357819     HCab    G    A        0      0        2 
   7  chr7_53357819     HPrz    G    A        0      0        2 
   7  chr7_53357819     ZBoe    G    A        0      0        2 
   7  chr7_53357819     ZGre    G    A        0      0        2 
   7  chr7_53357819     ZHar    G    A        1      2        2 
   7  chr7_53357819   Sample    G    A        0      0        2 
   7  chr7_53365042     AAsi    C    A        0      0        2 
   7  chr7_53365042     AKia    C    A        0      0        2 
   7  chr7_53365042     AOna    C    A      0.5      1        2 
   7  chr7_53365042     ASom    C    A        0      0        2 
   7  chr7_53365042     HCab    C    A        0      0        2 
   7  chr7_53365042     HPrz    C    A        0      0        2 
   7  chr7_53365042     ZBoe    C    A        0      0        2 
   7  chr7_53365042     ZGre    C    A        0      0        2 
   7  chr7_53365042     ZHar    C    A        0      0        2 
   7  chr7_53365042   Sample    C    A        0      0        2 
   7  chr7_53369768     AAsi    C    T        1      2        2 
   7  chr7_53369768     AKia    C    T        0      0        2 
   7  chr7_53369768     AOna    C    T        0      0        2 
   7  chr7_53369768     ASom    C    T      0.5      1        2 
   7  chr7_53369768     HCab    C    T        0      0        2 
   7  chr7_53369768     HPrz    C    T        0      0        2 
   7  chr7_53369768     ZBoe    C    T        0      0        2 
   7  chr7_53369768     ZGre    C    T        0      0        2 
   7  chr7_53369768     ZHar    C    T        0      0        2 
   7  chr7_53369768   Sample    C    T        1      2        2 
   7  chr7_53370945     AAsi    C    T        0      0        2 
   7  chr7_53370945     AKia    C    T        0      0        2 
   7  chr7_53370945     AOna    C    T        0      0        2 
   7  chr7_53370945     ASom    C    T        0      0        2 
   7  chr7_53370945     HCab    C    T        0      0        2 
   7  chr7_53370945     HPrz    C    T        0      0        2 
   7  chr7_53370945     ZBoe    C    T        1      2        2 
   7  chr7_53370945     ZGre    C    T        0      0        2 
   7  chr7_53370945     ZHar    C    T        0      0        2 
   7  chr7_53370945   Sample    C    T        0      0        2 
   7  chr7_53382768     AAsi    A    G        0      0        2 
   7  chr7_53382768     AKia    A    G        0      0        2 
   7  chr7_53382768     AOna    A    G        0      0        2 
   7  chr7_53382768     ASom    A    G        0      0        2 
   7  chr7_53382768     HCab    A    G        1      2        2 
   7  chr7_53382768     HPrz    A    G        1      2        2 
   7  chr7_53382768     ZBoe    A    G        0      0        2 
   7  chr7_53382768     ZGre    A    G        0      0        2 
   7  chr7_53382768     ZHar    A    G        0      0        2 
   7  chr7_53382768   Sample    A    G        0      0        2 
   7  chr7_53385614     AAsi    A    G        0      0        2 
   7  chr7_53385614     AKia    A    G        0      0        2 
   7  chr7_53385614     AOna    A    G        0      0        2 
   7  chr7_53385614     ASom    A    G        0      0        2 
   7  chr7_53385614     HCab    A    G        1      2        2 
   7  chr7_53385614     HPrz    A    G        1      2        2 
   7  chr7_53385614     ZBoe    A    G        0      0        2 
   7  chr7_53385614     ZGre    A    G        0      0        2 
   7  chr7_53385614     ZHar    A    G        0      0        2 
   7  chr7_53385614   Sample    A    G        0      0        2 
   7  chr7_53386872     AAsi    G    A        1      2        2 
   7  chr7_53386872     AKia    G    A        0      0        2 
   7  chr7_53386872     AOna    G    A        0      0        2 
   7  chr7_53386872     ASom    G    A        1      2        2 
   7  chr7_53386872     HCab    G    A        0      0        2 
   7  chr7_53386872     HPrz    G    A        0      0        2 
   7  chr7_53386872     ZBoe    G    A        0      0        2 
   7  chr7_53386872     ZGre    G    A        0      0        2 
   7  chr7_53386872     ZHar    G    A        0      0        2 
   7  chr7_53386872   Sample    G    A        1      2        2 
   7  chr7_53413139     AAsi    A    T        0      0        2 
   7  chr7_53413139     AKia    A    T        1      2        2 
   7  chr7_53413139     AOna    A    T      0.5      1        2 
   7  chr7_53413139     ASom    A    T        0      0        2 
   7  chr7_53413139     HCab    A    T        0      0        2 
   7  chr7_53413139     HPrz    A    T        0      0        2 
   7  chr7_53413139     ZBoe    A    T        0      0        2 
   7  chr7_53413139     ZGre    A    T        0      0        2 
   7  chr7_53413139     ZHar    A    T        0      0        2 
   7  chr7_53413139   Sample    A    T        0      0        2 
   7  chr7_53415099     AAsi    G    A        0      0        2 
   7  chr7_53415099     AKia    G    A        0      0        2 
   7  chr7_53415099     AOna    G    A        0      0        2 
   7  chr7_53415099     ASom    G    A        0      0        2 
   7  chr7_53415099     HCab    G    A        0      0        2 
   7  chr7_53415099     HPrz    G    A        0      0        2 
   7  chr7_53415099     ZBoe    G    A      0.5      1        2 
   7  chr7_53415099     ZGre    G    A        0      0        2 
   7  chr7_53415099     ZHar    G    A        0      0        2 
   7  chr7_53415099   Sample    G    A        0      0        2 
   7  chr7_53416435     AAsi    A    G        0      0        2 
   7  chr7_53416435     AKia    A    G        0      0        2 
   7  chr7_53416435     AOna    A    G        0      0        2 
   7  chr7_53416435     ASom    A    G        0      0        2 
   7  chr7_53416435     HCab    A    G        1      2        2 
   7  chr7_53416435     HPrz    A    G        1      2        2 
   7  chr7_53416435     ZBoe    A    G        0      0        2 
   7  chr7_53416435     ZGre    A    G        0      0        2 
   7  chr7_53416435     ZHar    A    G        0      0        2 
   7  chr7_53416435   Sample    A    G        0      0        2 
   7  chr7_53416618     AAsi    G    A        0      0        2 
   7  chr7_53416618     AKia    G    A        0      0        2 
   7  chr7_53416618     AOna    G    A        0      0        2 
   7  chr7_53416618     ASom    G    A        0      0        2 
   7  chr7_53416618     HCab    G    A        0      0        2 
   7  chr7_53416618     HPrz    G    A        0      0        2 
   7  chr7_53416618     ZBoe    G    A      0.5      1        2 
   7  chr7_53416618     ZGre    G    A        0      0        2 
   7  chr7_53416618     ZHar    G    A        0      0        2 
   7  chr7_53416618   Sample    G    A        0      0        2 
   7  chr7_53426493     AAsi    G    A        0      0        2 
   7  chr7_53426493     AKia    G    A      0.5      1        2 
   7  chr7_53426493     AOna    G    A        0      0        2 
   7  chr7_53426493     ASom    G    A        0      0        2 
   7  chr7_53426493     HCab    G    A        0      0        2 
   7  chr7_53426493     HPrz    G    A        0      0        2 
   7  chr7_53426493     ZBoe    G    A        0      0        2 
   7  chr7_53426493     ZGre    G    A        0      0        2 
   7  chr7_53426493     ZHar    G    A        0      0        2 
   7  chr7_53426493   Sample    G    A        0      0        2 
   7  chr7_53427270     AAsi    G    C        0      0        2 
   7  chr7_53427270     AKia    G    C        0      0        2 
   7  chr7_53427270     AOna    G    C        0      0        2 
   7  chr7_53427270     ASom    G    C        0      0        2 
   7  chr7_53427270     HCab    G    C        0      0        2 
   7  chr7_53427270     HPrz    G    C        0      0        2 
   7  chr7_53427270     ZBoe    G    C        0      0        2 
   7  chr7_53427270     ZGre    G    C        1      2        2 
   7  chr7_53427270     ZHar    G    C        0      0        2 
   7  chr7_53427270   Sample    G    C        0      0        2 
   7  chr7_53430023     AAsi    G    A        0      0        2 
   7  chr7_53430023     AKia    G    A        0      0        2 
   7  chr7_53430023     AOna    G    A        0      0        2 
   7  chr7_53430023     ASom    G    A        0      0        2 
   7  chr7_53430023     HCab    G    A        0      0        2 
   7  chr7_53430023     HPrz    G    A        0      0        2 
   7  chr7_53430023     ZBoe    G    A        1      2        2 
   7  chr7_53430023     ZGre    G    A        0      0        2 
   7  chr7_53430023     ZHar    G    A        0      0        2 
   7  chr7_53430023   Sample    G    A        0      0        2 
   7  chr7_53435226     AAsi    T    C        0      0        2 
   7  chr7_53435226     AKia    T    C        0      0        2 
   7  chr7_53435226     AOna    T    C        0      0        2 
   7  chr7_53435226     ASom    T    C        0      0        2 
   7  chr7_53435226     HCab    T    C        1      2        2 
   7  chr7_53435226     HPrz    T    C      0.5      1        2 
   7  chr7_53435226     ZBoe    T    C        0      0        2 
   7  chr7_53435226     ZGre    T    C        0      0        2 
   7  chr7_53435226     ZHar    T    C        0      0        2 
   7  chr7_53435226   Sample    T    C        0      0        2 
   7  chr7_53443383     AAsi    T    G        0      0        2 
   7  chr7_53443383     AKia    T    G        0      0        2 
   7  chr7_53443383     AOna    T    G        0      0        2 
   7  chr7_53443383     ASom    T    G        0      0        2 
   7  chr7_53443383     HCab    T    G        0      0        2 
   7  chr7_53443383     HPrz    T    G        0      0        2 
   7  chr7_53443383     ZBoe    T    G      0.5      1        2 
   7  chr7_53443383     ZGre    T    G        0      0        2 
   7  chr7_53443383     ZHar    T    G        0      0        2 
   7  chr7_53443383   Sample    T    G        0      0        2 
   7  chr7_53452540     AAsi    T    C        0      0        2 
   7  chr7_53452540     AKia    T    C        0      0        2 
   7  chr7_53452540     AOna    T    C      0.5      1        2 
   7  chr7_53452540     ASom    T    C        0      0        2 
   7  chr7_53452540     HCab    T    C        0      0        2 
   7  chr7_53452540     HPrz    T    C        0      0        2 
   7  chr7_53452540     ZBoe    T    C        0      0        2 
   7  chr7_53452540     ZGre    T    C        0      0        2 
   7  chr7_53452540     ZHar    T    C        0      0        2 
   7  chr7_53452540   Sample    T    C        0      0        2 
   7  chr7_53461155     AAsi    G    A        0      0        2 
   7  chr7_53461155     AKia    G    A        0      0        2 
   7  chr7_53461155     AOna    G    A        0      0        2 
   7  chr7_53461155     ASom    G    A        0      0        2 
   7  chr7_53461155     HCab    G    A        0      0        2 
   7  chr7_53461155     HPrz    G    A      0.5      1        2 
   7  chr7_53461155     ZBoe    G    A        0      0        2 
   7  chr7_53461155     ZGre    G    A        0      0        2 
   7  chr7_53461155     ZHar    G    A        0      0        2 
   7  chr7_53461155   Sample    G    A        0      0        2 
   7  chr7_53470308     AAsi    G    A        0      0        2 
   7  chr7_53470308     AKia    G    A        0      0        2 
   7  chr7_53470308     AOna    G    A        0      0        2 
   7  chr7_53470308     ASom    G    A        0      0        2 
   7  chr7_53470308     HCab    G    A        0      0        2 
   7  chr7_53470308     HPrz    G    A      0.5      1        2 
   7  chr7_53470308     ZBoe    G    A        0      0        2 
   7  chr7_53470308     ZGre    G    A        0      0        2 
   7  chr7_53470308     ZHar    G    A        0      0        2 
   7  chr7_53470308   Sample    G    A        0      0        2 
   7  chr7_53474699     AAsi    T    C        0      0        2 
   7  chr7_53474699     AKia    T    C        0      0        2 
   7  chr7_53474699     AOna    T    C        0      0        2 
   7  chr7_53474699     ASom    T    C        0      0        2 
   7  chr7_53474699     HCab    T    C        1      2        2 
   7  chr7_53474699     HPrz    T    C        1      2        2 
   7  chr7_53474699     ZBoe    T    C        0      0        2 
   7  chr7_53474699     ZGre    T    C        0      0        2 
   7  chr7_53474699     ZHar    T    C        0      0        2 
   7  chr7_53474699   Sample    T    C        0      0        2 
   7  chr7_53476963     AAsi    A    G        0      0        2 
   7  chr7_53476963     AKia    A    G        0      0        2 
   7  chr7_53476963     AOna    A    G        0      0        2 
   7  chr7_53476963     ASom    A    G        0      0        2 
   7  chr7_53476963     HCab    A    G        0      0        2 
   7  chr7_53476963     HPrz    A    G        0      0        2 
   7  chr7_53476963     ZBoe    A    G        0      0        2 
   7  chr7_53476963     ZGre    A    G        0      0        2 
   7  chr7_53476963     ZHar    A    G      0.5      1        2 
   7  chr7_53476963   Sample    A    G        0      0        2 
   7  chr7_53479581     AAsi    A    G      0.5      1        2 
   7  chr7_53479581     AKia    A    G        0      0        2 
   7  chr7_53479581     AOna    A    G        0      0        2 
   7  chr7_53479581     ASom    A    G        0      0        2 
   7  chr7_53479581     HCab    A    G        1      2        2 
   7  chr7_53479581     HPrz    A    G        1      2        2 
   7  chr7_53479581     ZBoe    A    G        0      0        2 
   7  chr7_53479581     ZGre    A    G        0      0        2 
   7  chr7_53479581     ZHar    A    G        0      0        2 
   7  chr7_53479581   Sample    A    G        1      2        2 
   7  chr7_53487566     AAsi    T    C        0      0        2 
   7  chr7_53487566     AKia    T    C        0      0        2 
   7  chr7_53487566     AOna    T    C        0      0        2 
   7  chr7_53487566     ASom    T    C        0      0        2 
   7  chr7_53487566     HCab    T    C        0      0        2 
   7  chr7_53487566     HPrz    T    C        0      0        2 
   7  chr7_53487566     ZBoe    T    C        1      2        2 
   7  chr7_53487566     ZGre    T    C      0.5      1        2 
   7  chr7_53487566     ZHar    T    C        1      2        2 
   7  chr7_53487566   Sample    T    C        0      0        2 
   7  chr7_53488031     AAsi    C    T        0      0        2 
   7  chr7_53488031     AKia    C    T        0      0        2 
   7  chr7_53488031     AOna    C    T        0      0        2 
   7  chr7_53488031     ASom    C    T        0      0        2 
   7  chr7_53488031     HCab    C    T        0      0        2 
   7  chr7_53488031     HPrz    C    T        0      0        2 
   7  chr7_53488031     ZBoe    C    T        0      0        2 
   7  chr7_53488031     ZGre    C    T        0      0        2 
   7  chr7_53488031     ZHar    C    T      0.5      1        2 
   7  chr7_53488031   Sample    C    T        0      0        2 
   7  chr7_53491145     AAsi    A    G        0      0        2 
   7  chr7_53491145     AKia    A    G        0      0        2 
   7  chr7_53491145     AOna    A    G        0      0        2 
   7  chr7_53491145     ASom    A    G        0      0        2 
   7  chr7_53491145     HCab    A    G        0      0        2 
   7  chr7_53491145     HPrz    A    G        0      0        2 
   7  chr7_53491145     ZBoe    A    G        1      2        2 
   7  chr7_53491145     ZGre    A    G      0.5      1        2 
   7  chr7_53491145     ZHar    A    G        1      2        2 
   7  chr7_53491145   Sample    A    G        0      0        2 
   7  chr7_53492297     AAsi    T    C        0      0        2 
   7  chr7_53492297     AKia    T    C        0      0        2 
   7  chr7_53492297     AOna    T    C        0      0        2 
   7  chr7_53492297     ASom    T    C        0      0        2 
   7  chr7_53492297     HCab    T    C        0      0        2 
   7  chr7_53492297     HPrz    T    C        0      0        2 
   7  chr7_53492297     ZBoe    T    C        1      2        2 
   7  chr7_53492297     ZGre    T    C        1      2        2 
   7  chr7_53492297     ZHar    T    C        1      2        2 
   7  chr7_53492297   Sample    T    C        0      0        2 
   7  chr7_53492577     AAsi    C    A        0      0        2 
   7  chr7_53492577     AKia    C    A        1      2        2 
   7  chr7_53492577     AOna    C    A        1      2        2 
   7  chr7_53492577     ASom    C    A        0      0        2 
   7  chr7_53492577     HCab    C    A        0      0        2 
   7  chr7_53492577     HPrz    C    A        0      0        2 
   7  chr7_53492577     ZBoe    C    A        1      2        2 
   7  chr7_53492577     ZGre    C    A      0.5      1        2 
   7  chr7_53492577     ZHar    C    A        1      2        2 
   7  chr7_53492577   Sample    C    A        0      0        2 
   7  chr7_53498046     AAsi    A    C        0      0        2 
   7  chr7_53498046     AKia    A    C        0      0        2 
   7  chr7_53498046     AOna    A    C        0      0        2 
   7  chr7_53498046     ASom    A    C        0      0        2 
   7  chr7_53498046     HCab    A    C        0      0        2 
   7  chr7_53498046     HPrz    A    C      0.5      1        2 
   7  chr7_53498046     ZBoe    A    C        0      0        2 
   7  chr7_53498046     ZGre    A    C        0      0        2 
   7  chr7_53498046     ZHar    A    C        0      0        2 
   7  chr7_53498046   Sample    A    C        0      0        2 
   7  chr7_53513317     AAsi    T    C        0      0        2 
   7  chr7_53513317     AKia    T    C        0      0        2 
   7  chr7_53513317     AOna    T    C        0      0        2 
   7  chr7_53513317     ASom    T    C        1      2        2 
   7  chr7_53513317     HCab    T    C        0      0        2 
   7  chr7_53513317     HPrz    T    C        0      0        2 
   7  chr7_53513317     ZBoe    T    C        0      0        2 
   7  chr7_53513317     ZGre    T    C        0      0        2 
   7  chr7_53513317     ZHar    T    C        0      0        2 
   7  chr7_53513317   Sample    T    C        0      0        2 
   7  chr7_53515410     AAsi    T    C        0      0        2 
   7  chr7_53515410     AKia    T    C        0      0        2 
   7  chr7_53515410     AOna    T    C        0      0        2 
   7  chr7_53515410     ASom    T    C        0      0        2 
   7  chr7_53515410     HCab    T    C        1      2        2 
   7  chr7_53515410     HPrz    T    C        1      2        2 
   7  chr7_53515410     ZBoe    T    C        0      0        2 
   7  chr7_53515410     ZGre    T    C        0      0        2 
   7  chr7_53515410     ZHar    T    C        0      0        2 
   7  chr7_53515410   Sample    T    C        0      0        2 
   7  chr7_53520394     AAsi    G    A        0      0        2 
   7  chr7_53520394     AKia    G    A        0      0        2 
   7  chr7_53520394     AOna    G    A        0      0        2 
   7  chr7_53520394     ASom    G    A        0      0        2 
   7  chr7_53520394     HCab    G    A        1      2        2 
   7  chr7_53520394     HPrz    G    A        1      2        2 
   7  chr7_53520394     ZBoe    G    A        0      0        2 
   7  chr7_53520394     ZGre    G    A        0      0        2 
   7  chr7_53520394     ZHar    G    A        0      0        2 
   7  chr7_53520394   Sample    G    A        0      0        2 
   7  chr7_53523279     AAsi    A    G        0      0        2 
   7  chr7_53523279     AKia    A    G        0      0        2 
   7  chr7_53523279     AOna    A    G        0      0        2 
   7  chr7_53523279     ASom    A    G        0      0        2 
   7  chr7_53523279     HCab    A    G        1      2        2 
   7  chr7_53523279     HPrz    A    G        1      2        2 
   7  chr7_53523279     ZBoe    A    G        0      0        2 
   7  chr7_53523279     ZGre    A    G        0      0        2 
   7  chr7_53523279     ZHar    A    G        0      0        2 
   7  chr7_53523279   Sample    A    G        0      0        2 
   7  chr7_53536913     AAsi    T    C        0      0        2 
   7  chr7_53536913     AKia    T    C        0      0        2 
   7  chr7_53536913     AOna    T    C        0      0        2 
   7  chr7_53536913     ASom    T    C        0      0        2 
   7  chr7_53536913     HCab    T    C        0      0        2 
   7  chr7_53536913     HPrz    T    C        0      0        2 
   7  chr7_53536913     ZBoe    T    C        1      2        2 
   7  chr7_53536913     ZGre    T    C        0      0        2 
   7  chr7_53536913     ZHar    T    C        0      0        2 
   7  chr7_53536913   Sample    T    C        0      0        2 
   7  chr7_53539917     AAsi    A    G        0      0        2 
   7  chr7_53539917     AKia    A    G        0      0        2 
   7  chr7_53539917     AOna    A    G      0.5      1        2 
   7  chr7_53539917     ASom    A    G        0      0        2 
   7  chr7_53539917     HCab    A    G        0      0        2 
   7  chr7_53539917     HPrz    A    G        0      0        2 
   7  chr7_53539917     ZBoe    A    G        0      0        2 
   7  chr7_53539917     ZGre    A    G        0      0        2 
   7  chr7_53539917     ZHar    A    G        0      0        2 
   7  chr7_53539917   Sample    A    G        0      0        2 
   7  chr7_53542160     AAsi    G    A        0      0        2 
   7  chr7_53542160     AKia    G    A        1      2        2 
   7  chr7_53542160     AOna    G    A        1      2        2 
   7  chr7_53542160     ASom    G    A        0      0        2 
   7  chr7_53542160     HCab    G    A        0      0        2 
   7  chr7_53542160     HPrz    G    A        0      0        2 
   7  chr7_53542160     ZBoe    G    A        0      0        2 
   7  chr7_53542160     ZGre    G    A        0      0        2 
   7  chr7_53542160     ZHar    G    A        0      0        2 
   7  chr7_53542160   Sample    G    A        0      0        2 
   7  chr7_53548678     AAsi    C    T      0.5      1        2 
   7  chr7_53548678     AKia    C    T        1      2        2 
   7  chr7_53548678     AOna    C    T        1      2        2 
   7  chr7_53548678     ASom    C    T        0      0        2 
   7  chr7_53548678     HCab    C    T        0      0        2 
   7  chr7_53548678     HPrz    C    T        0      0        2 
   7  chr7_53548678     ZBoe    C    T        0      0        2 
   7  chr7_53548678     ZGre    C    T        0      0        2 
   7  chr7_53548678     ZHar    C    T        0      0        2 
   7  chr7_53548678   Sample    C    T        0      0        2 
   7  chr7_53551395     AAsi    C    T        0      0        2 
   7  chr7_53551395     AKia    C    T        0      0        2 
   7  chr7_53551395     AOna    C    T        0      0        2 
   7  chr7_53551395     ASom    C    T        0      0        2 
   7  chr7_53551395     HCab    C    T        0      0        2 
   7  chr7_53551395     HPrz    C    T        0      0        2 
   7  chr7_53551395     ZBoe    C    T        0      0        2 
   7  chr7_53551395     ZGre    C    T        0      0        2 
   7  chr7_53551395     ZHar    C    T      0.5      1        2 
   7  chr7_53551395   Sample    C    T        0      0        2 
   7  chr7_53551872     AAsi    T    C        0      0        2 
   7  chr7_53551872     AKia    T    C        0      0        2 
   7  chr7_53551872     AOna    T    C        0      0        2 
   7  chr7_53551872     ASom    T    C        0      0        2 
   7  chr7_53551872     HCab    T    C        0      0        2 
   7  chr7_53551872     HPrz    T    C        0      0        2 
   7  chr7_53551872     ZBoe    T    C        0      0        2 
   7  chr7_53551872     ZGre    T    C        0      0        2 
   7  chr7_53551872     ZHar    T    C      0.5      1        2 
   7  chr7_53551872   Sample    T    C        0      0        2 
   7  chr7_53553165     AAsi    T    C      0.5      1        2 
   7  chr7_53553165     AKia    T    C        0      0        2 
   7  chr7_53553165     AOna    T    C        0      0        2 
   7  chr7_53553165     ASom    T    C        0      0        2 
   7  chr7_53553165     HCab    T    C        0      0        2 
   7  chr7_53553165     HPrz    T    C        0      0        2 
   7  chr7_53553165     ZBoe    T    C        0      0        2 
   7  chr7_53553165     ZGre    T    C        0      0        2 
   7  chr7_53553165     ZHar    T    C        0      0        2 
   7  chr7_53553165   Sample    T    C        1      2        2 
   7  chr7_53556141     AAsi    T    C        0      0        2 
   7  chr7_53556141     AKia    T    C        0      0        2 
   7  chr7_53556141     AOna    T    C        1      2        2 
   7  chr7_53556141     ASom    T    C        0      0        2 
   7  chr7_53556141     HCab    T    C        0      0        2 
   7  chr7_53556141     HPrz    T    C        0      0        2 
   7  chr7_53556141     ZBoe    T    C        0      0        2 
   7  chr7_53556141     ZGre    T    C        0      0        2 
   7  chr7_53556141     ZHar    T    C        0      0        2 
   7  chr7_53556141   Sample    T    C        0      0        2 
   7  chr7_53556653     AAsi    A    G      0.5      1        2 
   7  chr7_53556653     AKia    A    G        0      0        2 
   7  chr7_53556653     AOna    A    G        0      0        2 
   7  chr7_53556653     ASom    A    G        0      0        2 
   7  chr7_53556653     HCab    A    G        0      0        2 
   7  chr7_53556653     HPrz    A    G        0      0        2 
   7  chr7_53556653     ZBoe    A    G        0      0        2 
   7  chr7_53556653     ZGre    A    G        0      0        2 
   7  chr7_53556653     ZHar    A    G        0      0        2 
   7  chr7_53556653   Sample    A    G        1      2        2 
   7  chr7_53556849     AAsi    A    G        0      0        2 
   7  chr7_53556849     AKia    A    G        0      0        2 
   7  chr7_53556849     AOna    A    G      0.5      1        2 
   7  chr7_53556849     ASom    A    G        0      0        2 
   7  chr7_53556849     HCab    A    G        0      0        2 
   7  chr7_53556849     HPrz    A    G        0      0        2 
   7  chr7_53556849     ZBoe    A    G        0      0        2 
   7  chr7_53556849     ZGre    A    G        0      0        2 
   7  chr7_53556849     ZHar    A    G        0      0        2 
   7  chr7_53556849   Sample    A    G        0      0        2 
   7  chr7_53559472     AAsi    G    A        0      0        2 
   7  chr7_53559472     AKia    G    A        0      0        2 
   7  chr7_53559472     AOna    G    A      0.5      1        2 
   7  chr7_53559472     ASom    G    A        0      0        2 
   7  chr7_53559472     HCab    G    A        0      0        2 
   7  chr7_53559472     HPrz    G    A        0      0        2 
   7  chr7_53559472     ZBoe    G    A        0      0        2 
   7  chr7_53559472     ZGre    G    A        0      0        2 
   7  chr7_53559472     ZHar    G    A        0      0        2 
   7  chr7_53559472   Sample    G    A        0      0        2 
   7  chr7_53559924     AAsi    C    T        0      0        2 
   7  chr7_53559924     AKia    C    T        0      0        2 
   7  chr7_53559924     AOna    C    T      0.5      1        2 
   7  chr7_53559924     ASom    C    T        0      0        2 
   7  chr7_53559924     HCab    C    T        0      0        2 
   7  chr7_53559924     HPrz    C    T        0      0        2 
   7  chr7_53559924     ZBoe    C    T        0      0        2 
   7  chr7_53559924     ZGre    C    T        0      0        2 
   7  chr7_53559924     ZHar    C    T        0      0        2 
   7  chr7_53559924   Sample    C    T        0      0        2 
   7  chr7_53561390     AAsi    T    C        0      0        2 
   7  chr7_53561390     AKia    T    C        0      0        2 
   7  chr7_53561390     AOna    T    C      0.5      1        2 
   7  chr7_53561390     ASom    T    C        0      0        2 
   7  chr7_53561390     HCab    T    C        0      0        2 
   7  chr7_53561390     HPrz    T    C        0      0        2 
   7  chr7_53561390     ZBoe    T    C        0      0        2 
   7  chr7_53561390     ZGre    T    C        0      0        2 
   7  chr7_53561390     ZHar    T    C        0      0        2 
   7  chr7_53561390   Sample    T    C        0      0        2 
   7  chr7_53565814     AAsi    T    C      0.5      1        2 
   7  chr7_53565814     AKia    T    C        0      0        2 
   7  chr7_53565814     AOna    T    C        0      0        2 
   7  chr7_53565814     ASom    T    C        0      0        2 
   7  chr7_53565814     HCab    T    C        0      0        2 
   7  chr7_53565814     HPrz    T    C        0      0        2 
   7  chr7_53565814     ZBoe    T    C        0      0        2 
   7  chr7_53565814     ZGre    T    C        0      0        2 
   7  chr7_53565814     ZHar    T    C        0      0        2 
   7  chr7_53565814   Sample    T    C        0      0        2 
   7  chr7_53573874     AAsi    A    G        0      0        2 
   7  chr7_53573874     AKia    A    G        0      0        2 
   7  chr7_53573874     AOna    A    G      0.5      1        2 
   7  chr7_53573874     ASom    A    G        0      0        2 
   7  chr7_53573874     HCab    A    G        0      0        2 
   7  chr7_53573874     HPrz    A    G        0      0        2 
   7  chr7_53573874     ZBoe    A    G        0      0        2 
   7  chr7_53573874     ZGre    A    G        0      0        2 
   7  chr7_53573874     ZHar    A    G        0      0        2 
   7  chr7_53573874   Sample    A    G        0      0        2 
   7  chr7_53579887     AAsi    G    A        0      0        2 
   7  chr7_53579887     AKia    G    A        0      0        2 
   7  chr7_53579887     AOna    G    A      0.5      1        2 
   7  chr7_53579887     ASom    G    A        0      0        2 
   7  chr7_53579887     HCab    G    A        0      0        2 
   7  chr7_53579887     HPrz    G    A        0      0        2 
   7  chr7_53579887     ZBoe    G    A        0      0        2 
   7  chr7_53579887     ZGre    G    A        0      0        2 
   7  chr7_53579887     ZHar    G    A        0      0        2 
   7  chr7_53579887   Sample    G    A        0      0        2 
   7  chr7_53580599     AAsi    A    G        0      0        2 
   7  chr7_53580599     AKia    A    G        0      0        2 
   7  chr7_53580599     AOna    A    G        0      0        2 
   7  chr7_53580599     ASom    A    G        0      0        2 
   7  chr7_53580599     HCab    A    G        0      0        2 
   7  chr7_53580599     HPrz    A    G        0      0        2 
   7  chr7_53580599     ZBoe    A    G        0      0        2 
   7  chr7_53580599     ZGre    A    G        1      2        2 
   7  chr7_53580599     ZHar    A    G        0      0        2 
   7  chr7_53580599   Sample    A    G        0      0        2 
   7  chr7_53582410     AAsi    A    G        0      0        2 
   7  chr7_53582410     AKia    A    G        0      0        2 
   7  chr7_53582410     AOna    A    G      0.5      1        2 
   7  chr7_53582410     ASom    A    G        0      0        2 
   7  chr7_53582410     HCab    A    G        0      0        2 
   7  chr7_53582410     HPrz    A    G        0      0        2 
   7  chr7_53582410     ZBoe    A    G        0      0        2 
   7  chr7_53582410     ZGre    A    G        0      0        2 
   7  chr7_53582410     ZHar    A    G        0      0        2 
   7  chr7_53582410   Sample    A    G        0      0        2 
   7  chr7_53587989     AAsi    T    A        0      0        2 
   7  chr7_53587989     AKia    T    A        0      0        2 
   7  chr7_53587989     AOna    T    A        0      0        2 
   7  chr7_53587989     ASom    T    A        0      0        2 
   7  chr7_53587989     HCab    T    A        0      0        2 
   7  chr7_53587989     HPrz    T    A        0      0        2 
   7  chr7_53587989     ZBoe    T    A        0      0        2 
   7  chr7_53587989     ZGre    T    A        0      0        2 
   7  chr7_53587989     ZHar    T    A        1      2        2 
   7  chr7_53587989   Sample    T    A        0      0        2 
   7  chr7_53588838     AAsi    G    C        0      0        2 
   7  chr7_53588838     AKia    G    C        0      0        2 
   7  chr7_53588838     AOna    G    C      0.5      1        2 
   7  chr7_53588838     ASom    G    C        0      0        2 
   7  chr7_53588838     HCab    G    C        0      0        2 
   7  chr7_53588838     HPrz    G    C        0      0        2 
   7  chr7_53588838     ZBoe    G    C        0      0        2 
   7  chr7_53588838     ZGre    G    C        0      0        2 
   7  chr7_53588838     ZHar    G    C        0      0        2 
   7  chr7_53588838   Sample    G    C        0      0        2 
   7  chr7_53591679     AAsi    T    C        0      0        2 
   7  chr7_53591679     AKia    T    C        1      2        2 
   7  chr7_53591679     AOna    T    C      0.5      1        2 
   7  chr7_53591679     ASom    T    C        0      0        2 
   7  chr7_53591679     HCab    T    C        0      0        2 
   7  chr7_53591679     HPrz    T    C        0      0        2 
   7  chr7_53591679     ZBoe    T    C        0      0        2 
   7  chr7_53591679     ZGre    T    C        0      0        2 
   7  chr7_53591679     ZHar    T    C        0      0        2 
   7  chr7_53591679   Sample    T    C        0      0        2 
   7  chr7_53592721     AAsi    G    A        0      0        2 
   7  chr7_53592721     AKia    G    A        0      0        2 
   7  chr7_53592721     AOna    G    A        0      0        2 
   7  chr7_53592721     ASom    G    A        0      0        2 
   7  chr7_53592721     HCab    G    A        1      2        2 
   7  chr7_53592721     HPrz    G    A        1      2        2 
   7  chr7_53592721     ZBoe    G    A        0      0        2 
   7  chr7_53592721     ZGre    G    A        0      0        2 
   7  chr7_53592721     ZHar    G    A        0      0        2 
   7  chr7_53592721   Sample    G    A        0      0        2 
   7  chr7_53594447     AAsi    T    A        0      0        2 
   7  chr7_53594447     AKia    T    A        0      0        2 
   7  chr7_53594447     AOna    T    A        0      0        2 
   7  chr7_53594447     ASom    T    A      0.5      1        2 
   7  chr7_53594447     HCab    T    A        0      0        2 
   7  chr7_53594447     HPrz    T    A        0      0        2 
   7  chr7_53594447     ZBoe    T    A        0      0        2 
   7  chr7_53594447     ZGre    T    A        0      0        2 
   7  chr7_53594447     ZHar    T    A        0      0        2 
   7  chr7_53594447   Sample    T    A        0      0        2 
   7  chr7_53596470     AAsi    C    T        0      0        2 
   7  chr7_53596470     AKia    C    T        0      0        2 
   7  chr7_53596470     AOna    C    T        0      0        2 
   7  chr7_53596470     ASom    C    T        0      0        2 
   7  chr7_53596470     HCab    C    T        0      0        2 
   7  chr7_53596470     HPrz    C    T      0.5      1        2 
   7  chr7_53596470     ZBoe    C    T        0      0        2 
   7  chr7_53596470     ZGre    C    T        0      0        2 
   7  chr7_53596470     ZHar    C    T        0      0        2 
   7  chr7_53596470   Sample    C    T        0      0        2 
   7  chr7_53596599     AAsi    A    C        0      0        2 
   7  chr7_53596599     AKia    A    C      0.5      1        2 
   7  chr7_53596599     AOna    A    C        0      0        2 
   7  chr7_53596599     ASom    A    C        0      0        2 
   7  chr7_53596599     HCab    A    C        0      0        2 
   7  chr7_53596599     HPrz    A    C        0      0        2 
   7  chr7_53596599     ZBoe    A    C        0      0        2 
   7  chr7_53596599     ZGre    A    C        0      0        2 
   7  chr7_53596599     ZHar    A    C        0      0        2 
   7  chr7_53596599   Sample    A    C        0      0        2 
   7  chr7_53598547     AAsi    T    C      0.5      1        2 
   7  chr7_53598547     AKia    T    C        0      0        2 
   7  chr7_53598547     AOna    T    C        0      0        2 
   7  chr7_53598547     ASom    T    C        0      0        2 
   7  chr7_53598547     HCab    T    C        0      0        2 
   7  chr7_53598547     HPrz    T    C        0      0        2 
   7  chr7_53598547     ZBoe    T    C        0      0        2 
   7  chr7_53598547     ZGre    T    C        0      0        2 
   7  chr7_53598547     ZHar    T    C        0      0        2 
   7  chr7_53598547   Sample    T    C        0      0        2 
   7  chr7_53598685     AAsi    G    T        0      0        2 
   7  chr7_53598685     AKia    G    T        0      0        2 
   7  chr7_53598685     AOna    G    T        0      0        2 
   7  chr7_53598685     ASom    G    T        0      0        2 
   7  chr7_53598685     HCab    G    T        0      0        2 
   7  chr7_53598685     HPrz    G    T        0      0        2 
   7  chr7_53598685     ZBoe    G    T        0      0        2 
   7  chr7_53598685     ZGre    G    T        0      0        2 
   7  chr7_53598685     ZHar    G    T        1      2        2 
   7  chr7_53598685   Sample    G    T        0      0        2 
   7  chr7_53600920     AAsi    G    A        0      0        2 
   7  chr7_53600920     AKia    G    A        0      0        2 
   7  chr7_53600920     AOna    G    A        0      0        2 
   7  chr7_53600920     ASom    G    A        0      0        2 
   7  chr7_53600920     HCab    G    A        0      0        2 
   7  chr7_53600920     HPrz    G    A        0      0        2 
   7  chr7_53600920     ZBoe    G    A      0.5      1        2 
   7  chr7_53600920     ZGre    G    A        0      0        2 
   7  chr7_53600920     ZHar    G    A        1      2        2 
   7  chr7_53600920   Sample    G    A        0      0        2 
   7  chr7_53604158     AAsi    G    T        0      0        2 
   7  chr7_53604158     AKia    G    T        0      0        2 
   7  chr7_53604158     AOna    G    T        0      0        2 
   7  chr7_53604158     ASom    G    T        0      0        2 
   7  chr7_53604158     HCab    G    T        1      2        2 
   7  chr7_53604158     HPrz    G    T      0.5      1        2 
   7  chr7_53604158     ZBoe    G    T        0      0        2 
   7  chr7_53604158     ZGre    G    T        0      0        2 
   7  chr7_53604158     ZHar    G    T        0      0        2 
   7  chr7_53604158   Sample    G    T        0      0        2 
   7  chr7_53609867     AAsi    T    C        0      0        2 
   7  chr7_53609867     AKia    T    C        0      0        2 
   7  chr7_53609867     AOna    T    C        0      0        2 
   7  chr7_53609867     ASom    T    C        0      0        2 
   7  chr7_53609867     HCab    T    C        0      0        2 
   7  chr7_53609867     HPrz    T    C        0      0        2 
   7  chr7_53609867     ZBoe    T    C        0      0        2 
   7  chr7_53609867     ZGre    T    C      0.5      1        2 
   7  chr7_53609867     ZHar    T    C        0      0        2 
   7  chr7_53609867   Sample    T    C        0      0        2 
   7  chr7_53612755     AAsi    A    G      0.5      1        2 
   7  chr7_53612755     AKia    A    G        0      0        2 
   7  chr7_53612755     AOna    A    G        0      0        2 
   7  chr7_53612755     ASom    A    G        0      0        2 
   7  chr7_53612755     HCab    A    G        0      0        2 
   7  chr7_53612755     HPrz    A    G        0      0        2 
   7  chr7_53612755     ZBoe    A    G        0      0        2 
   7  chr7_53612755     ZGre    A    G        0      0        2 
   7  chr7_53612755     ZHar    A    G        0      0        2 
   7  chr7_53612755   Sample    A    G        0      0        2 
   7  chr7_53614095     AAsi    A    G        0      0        2 
   7  chr7_53614095     AKia    A    G        0      0        2 
   7  chr7_53614095     AOna    A    G        0      0        2 
   7  chr7_53614095     ASom    A    G      0.5      1        2 
   7  chr7_53614095     HCab    A    G        0      0        2 
   7  chr7_53614095     HPrz    A    G        0      0        2 
   7  chr7_53614095     ZBoe    A    G        0      0        2 
   7  chr7_53614095     ZGre    A    G        0      0        2 
   7  chr7_53614095     ZHar    A    G        0      0        2 
   7  chr7_53614095   Sample    A    G        0      0        2 
   7  chr7_53619869     AAsi    T    C        0      0        2 
   7  chr7_53619869     AKia    T    C        0      0        2 
   7  chr7_53619869     AOna    T    C        1      2        2 
   7  chr7_53619869     ASom    T    C        0      0        2 
   7  chr7_53619869     HCab    T    C        0      0        2 
   7  chr7_53619869     HPrz    T    C        0      0        2 
   7  chr7_53619869     ZBoe    T    C        0      0        2 
   7  chr7_53619869     ZGre    T    C        0      0        2 
   7  chr7_53619869     ZHar    T    C        0      0        2 
   7  chr7_53619869   Sample    T    C        0      0        2 
   7  chr7_53620293     AAsi    T    C        0      0        2 
   7  chr7_53620293     AKia    T    C        0      0        2 
   7  chr7_53620293     AOna    T    C        0      0        2 
   7  chr7_53620293     ASom    T    C        0      0        2 
   7  chr7_53620293     HCab    T    C        1      2        2 
   7  chr7_53620293     HPrz    T    C      0.5      1        2 
   7  chr7_53620293     ZBoe    T    C        0      0        2 
   7  chr7_53620293     ZGre    T    C        0      0        2 
   7  chr7_53620293     ZHar    T    C        0      0        2 
   7  chr7_53620293   Sample    T    C        0      0        2 
   7  chr7_53624222     AAsi    T    C        0      0        2 
   7  chr7_53624222     AKia    T    C        0      0        2 
   7  chr7_53624222     AOna    T    C        0      0        2 
   7  chr7_53624222     ASom    T    C        0      0        2 
   7  chr7_53624222     HCab    T    C        1      2        2 
   7  chr7_53624222     HPrz    T    C        1      2        2 
   7  chr7_53624222     ZBoe    T    C        0      0        2 
   7  chr7_53624222     ZGre    T    C        0      0        2 
   7  chr7_53624222     ZHar    T    C        0      0        2 
   7  chr7_53624222   Sample    T    C        0      0        2 
   7  chr7_53624494     AAsi    T    C        0      0        2 
   7  chr7_53624494     AKia    T    C        0      0        2 
   7  chr7_53624494     AOna    T    C      0.5      1        2 
   7  chr7_53624494     ASom    T    C        0      0        2 
   7  chr7_53624494     HCab    T    C        0      0        2 
   7  chr7_53624494     HPrz    T    C        0      0        2 
   7  chr7_53624494     ZBoe    T    C        0      0        2 
   7  chr7_53624494     ZGre    T    C        0      0        2 
   7  chr7_53624494     ZHar    T    C        0      0        2 
   7  chr7_53624494   Sample    T    C        0      0        2 
   7  chr7_53630318     AAsi    A    G        0      0        2 
   7  chr7_53630318     AKia    A    G      0.5      1        2 
   7  chr7_53630318     AOna    A    G        0      0        2 
   7  chr7_53630318     ASom    A    G        0      0        2 
   7  chr7_53630318     HCab    A    G        0      0        2 
   7  chr7_53630318     HPrz    A    G        0      0        2 
   7  chr7_53630318     ZBoe    A    G        0      0        2 
   7  chr7_53630318     ZGre    A    G        0      0        2 
   7  chr7_53630318     ZHar    A    G        0      0        2 
   7  chr7_53630318   Sample    A    G        0      0        2 
   7  chr7_53632954     AAsi    A    G        0      0        2 
   7  chr7_53632954     AKia    A    G        1      2        2 
   7  chr7_53632954     AOna    A    G        0      0        2 
   7  chr7_53632954     ASom    A    G        0      0        2 
   7  chr7_53632954     HCab    A    G        0      0        2 
   7  chr7_53632954     HPrz    A    G        0      0        2 
   7  chr7_53632954     ZBoe    A    G        0      0        2 
   7  chr7_53632954     ZGre    A    G        0      0        2 
   7  chr7_53632954     ZHar    A    G        0      0        2 
   7  chr7_53632954   Sample    A    G        0      0        2 
   7  chr7_53635907     AAsi    C    A        0      0        2 
   7  chr7_53635907     AKia    C    A        0      0        2 
   7  chr7_53635907     AOna    C    A        0      0        2 
   7  chr7_53635907     ASom    C    A        0      0        2 
   7  chr7_53635907     HCab    C    A        0      0        2 
   7  chr7_53635907     HPrz    C    A        0      0        2 
   7  chr7_53635907     ZBoe    C    A        0      0        2 
   7  chr7_53635907     ZGre    C    A        1      2        2 
   7  chr7_53635907     ZHar    C    A        0      0        2 
   7  chr7_53635907   Sample    C    A        0      0        2 
   7  chr7_53641393     AAsi    G    T        0      0        2 
   7  chr7_53641393     AKia    G    T        0      0        2 
   7  chr7_53641393     AOna    G    T      0.5      1        2 
   7  chr7_53641393     ASom    G    T        0      0        2 
   7  chr7_53641393     HCab    G    T        0      0        2 
   7  chr7_53641393     HPrz    G    T        0      0        2 
   7  chr7_53641393     ZBoe    G    T        0      0        2 
   7  chr7_53641393     ZGre    G    T        0      0        2 
   7  chr7_53641393     ZHar    G    T        0      0        2 
   7  chr7_53641393   Sample    G    T        0      0        2 
   7  chr7_53645932     AAsi    T    C        0      0        2 
   7  chr7_53645932     AKia    T    C        0      0        2 
   7  chr7_53645932     AOna    T    C        0      0        2 
   7  chr7_53645932     ASom    T    C        0      0        2 
   7  chr7_53645932     HCab    T    C        0      0        2 
   7  chr7_53645932     HPrz    T    C      0.5      1        2 
   7  chr7_53645932     ZBoe    T    C        0      0        2 
   7  chr7_53645932     ZGre    T    C        0      0        2 
   7  chr7_53645932     ZHar    T    C        0      0        2 
   7  chr7_53645932   Sample    T    C        0      0        2 
   7  chr7_53649013     AAsi    T    G        0      0        2 
   7  chr7_53649013     AKia    T    G        0      0        2 
   7  chr7_53649013     AOna    T    G        0      0        2 
   7  chr7_53649013     ASom    T    G        0      0        2 
   7  chr7_53649013     HCab    T    G        1      2        2 
   7  chr7_53649013     HPrz    T    G        1      2        2 
   7  chr7_53649013     ZBoe    T    G        0      0        2 
   7  chr7_53649013     ZGre    T    G        0      0        2 
   7  chr7_53649013     ZHar    T    G        0      0        2 
   7  chr7_53649013   Sample    T    G        0      0        2 
   7  chr7_53650495     AAsi    A    C        0      0        2 
   7  chr7_53650495     AKia    A    C      0.5      1        2 
   7  chr7_53650495     AOna    A    C        0      0        2 
   7  chr7_53650495     ASom    A    C        0      0        2 
   7  chr7_53650495     HCab    A    C        0      0        2 
   7  chr7_53650495     HPrz    A    C        0      0        2 
   7  chr7_53650495     ZBoe    A    C        0      0        2 
   7  chr7_53650495     ZGre    A    C        0      0        2 
   7  chr7_53650495     ZHar    A    C        0      0        2 
   7  chr7_53650495   Sample    A    C        0      0        2 
   7  chr7_53651054     AAsi    T    C        1      2        2 
   7  chr7_53651054     AKia    T    C        0      0        2 
   7  chr7_53651054     AOna    T    C        0      0        2 
   7  chr7_53651054     ASom    T    C        1      2        2 
   7  chr7_53651054     HCab    T    C        0      0        2 
   7  chr7_53651054     HPrz    T    C        0      0        2 
   7  chr7_53651054     ZBoe    T    C        0      0        2 
   7  chr7_53651054     ZGre    T    C        0      0        2 
   7  chr7_53651054     ZHar    T    C        0      0        2 
   7  chr7_53651054   Sample    T    C        1      2        2 
   7  chr7_53655581     AAsi    G    T        0      0        2 
   7  chr7_53655581     AKia    G    T      0.5      1        2 
   7  chr7_53655581     AOna    G    T      0.5      1        2 
   7  chr7_53655581     ASom    G    T        0      0        2 
   7  chr7_53655581     HCab    G    T        0      0        2 
   7  chr7_53655581     HPrz    G    T        0      0        2 
   7  chr7_53655581     ZBoe    G    T        0      0        2 
   7  chr7_53655581     ZGre    G    T        0      0        2 
   7  chr7_53655581     ZHar    G    T        0      0        2 
   7  chr7_53655581   Sample    G    T        0      0        2 
   7  chr7_53705855     AAsi    C    G        0      0        2 
   7  chr7_53705855     AKia    C    G        0      0        2 
   7  chr7_53705855     AOna    C    G        0      0        2 
   7  chr7_53705855     ASom    C    G        0      0        2 
   7  chr7_53705855     HCab    C    G        0      0        2 
   7  chr7_53705855     HPrz    C    G        0      0        2 
   7  chr7_53705855     ZBoe    C    G        0      0        2 
   7  chr7_53705855     ZGre    C    G      0.5      1        2 
   7  chr7_53705855     ZHar    C    G        0      0        2 
   7  chr7_53705855   Sample    C    G        0      0        2 
   7  chr7_53711241     AAsi    G    A        0      0        2 
   7  chr7_53711241     AKia    G    A        0      0        2 
   7  chr7_53711241     AOna    G    A        0      0        2 
   7  chr7_53711241     ASom    G    A        0      0        2 
   7  chr7_53711241     HCab    G    A        0      0        2 
   7  chr7_53711241     HPrz    G    A        0      0        2 
   7  chr7_53711241     ZBoe    G    A        0      0        2 
   7  chr7_53711241     ZGre    G    A        0      0        2 
   7  chr7_53711241     ZHar    G    A      0.5      1        2 
   7  chr7_53711241   Sample    G    A        0      0        2 
   7  chr7_53715729     AAsi    A    G      0.5      1        2 
   7  chr7_53715729     AKia    A    G        0      0        2 
   7  chr7_53715729     AOna    A    G        0      0        2 
   7  chr7_53715729     ASom    A    G        0      0        2 
   7  chr7_53715729     HCab    A    G        0      0        2 
   7  chr7_53715729     HPrz    A    G        0      0        2 
   7  chr7_53715729     ZBoe    A    G        0      0        2 
   7  chr7_53715729     ZGre    A    G        0      0        2 
   7  chr7_53715729     ZHar    A    G        0      0        2 
   7  chr7_53715729   Sample    A    G        1      2        2 
   7  chr7_53719129     AAsi    T    C        0      0        2 
   7  chr7_53719129     AKia    T    C        0      0        2 
   7  chr7_53719129     AOna    T    C        0      0        2 
   7  chr7_53719129     ASom    T    C        0      0        2 
   7  chr7_53719129     HCab    T    C        1      2        2 
   7  chr7_53719129     HPrz    T    C        1      2        2 
   7  chr7_53719129     ZBoe    T    C        0      0        2 
   7  chr7_53719129     ZGre    T    C        0      0        2 
   7  chr7_53719129     ZHar    T    C        0      0        2 
   7  chr7_53719129   Sample    T    C        0      0        2 
   7  chr7_53735960     AAsi    T    C        0      0        2 
   7  chr7_53735960     AKia    T    C        0      0        2 
   7  chr7_53735960     AOna    T    C        0      0        2 
   7  chr7_53735960     ASom    T    C        0      0        2 
   7  chr7_53735960     HCab    T    C        0      0        2 
   7  chr7_53735960     HPrz    T    C        0      0        2 
   7  chr7_53735960     ZBoe    T    C        0      0        2 
   7  chr7_53735960     ZGre    T    C        0      0        2 
   7  chr7_53735960     ZHar    T    C      0.5      1        2 
   7  chr7_53735960   Sample    T    C        0      0        2 
   7  chr7_53737126     AAsi    A    G        0      0        2 
   7  chr7_53737126     AKia    A    G        0      0        2 
   7  chr7_53737126     AOna    A    G        0      0        2 
   7  chr7_53737126     ASom    A    G        0      0        2 
   7  chr7_53737126     HCab    A    G        0      0        2 
   7  chr7_53737126     HPrz    A    G        0      0        2 
   7  chr7_53737126     ZBoe    A    G      0.5      1        2 
   7  chr7_53737126     ZGre    A    G        0      0        2 
   7  chr7_53737126     ZHar    A    G        0      0        2 
   7  chr7_53737126   Sample    A    G        0      0        2 
   7  chr7_53741913     AAsi    T    C        0      0        2 
   7  chr7_53741913     AKia    T    C        0      0        2 
   7  chr7_53741913     AOna    T    C        0      0        2 
   7  chr7_53741913     ASom    T    C        0      0        2 
   7  chr7_53741913     HCab    T    C        0      0        2 
   7  chr7_53741913     HPrz    T    C        0      0        2 
   7  chr7_53741913     ZBoe    T    C        0      0        2 
   7  chr7_53741913     ZGre    T    C        0      0        2 
   7  chr7_53741913     ZHar    T    C        1      2        2 
   7  chr7_53741913   Sample    T    C        0      0        2 
   7  chr7_53743859     AAsi    A    C        0      0        2 
   7  chr7_53743859     AKia    A    C        0      0        2 
   7  chr7_53743859     AOna    A    C        0      0        2 
   7  chr7_53743859     ASom    A    C        0      0        2 
   7  chr7_53743859     HCab    A    C        0      0        2 
   7  chr7_53743859     HPrz    A    C        0      0        2 
   7  chr7_53743859     ZBoe    A    C        0      0        2 
   7  chr7_53743859     ZGre    A    C        0      0        2 
   7  chr7_53743859     ZHar    A    C        1      2        2 
   7  chr7_53743859   Sample    A    C        0      0        2 
   7  chr7_53744386     AAsi    C    T        0      0        2 
   7  chr7_53744386     AKia    C    T        0      0        2 
   7  chr7_53744386     AOna    C    T        0      0        2 
   7  chr7_53744386     ASom    C    T        0      0        2 
   7  chr7_53744386     HCab    C    T        1      2        2 
   7  chr7_53744386     HPrz    C    T        1      2        2 
   7  chr7_53744386     ZBoe    C    T        0      0        2 
   7  chr7_53744386     ZGre    C    T        0      0        2 
   7  chr7_53744386     ZHar    C    T        0      0        2 
   7  chr7_53744386   Sample    C    T        0      0        2 
   7  chr7_53751860     AAsi    T    C        0      0        2 
   7  chr7_53751860     AKia    T    C        0      0        2 
   7  chr7_53751860     AOna    T    C        0      0        2 
   7  chr7_53751860     ASom    T    C        0      0        2 
   7  chr7_53751860     HCab    T    C        0      0        2 
   7  chr7_53751860     HPrz    T    C        0      0        2 
   7  chr7_53751860     ZBoe    T    C        0      0        2 
   7  chr7_53751860     ZGre    T    C      0.5      1        2 
   7  chr7_53751860     ZHar    T    C        0      0        2 
   7  chr7_53751860   Sample    T    C        0      0        2 
   7  chr7_53756967     AAsi    T    C        0      0        2 
   7  chr7_53756967     AKia    T    C        0      0        2 
   7  chr7_53756967     AOna    T    C        0      0        2 
   7  chr7_53756967     ASom    T    C        0      0        2 
   7  chr7_53756967     HCab    T    C        0      0        2 
   7  chr7_53756967     HPrz    T    C        0      0        2 
   7  chr7_53756967     ZBoe    T    C      0.5      1        2 
   7  chr7_53756967     ZGre    T    C        0      0        2 
   7  chr7_53756967     ZHar    T    C        0      0        2 
   7  chr7_53756967   Sample    T    C        0      0        2 
   7  chr7_53758337     AAsi    G    A        0      0        2 
   7  chr7_53758337     AKia    G    A        0      0        2 
   7  chr7_53758337     AOna    G    A        0      0        2 
   7  chr7_53758337     ASom    G    A        0      0        2 
   7  chr7_53758337     HCab    G    A        0      0        2 
   7  chr7_53758337     HPrz    G    A        0      0        2 
   7  chr7_53758337     ZBoe    G    A      0.5      1        2 
   7  chr7_53758337     ZGre    G    A        1      2        2 
   7  chr7_53758337     ZHar    G    A        1      2        2 
   7  chr7_53758337   Sample    G    A        0      0        2 
   7  chr7_53762529     AAsi    T    G        0      0        2 
   7  chr7_53762529     AKia    T    G        0      0        2 
   7  chr7_53762529     AOna    T    G        0      0        2 
   7  chr7_53762529     ASom    T    G        0      0        2 
   7  chr7_53762529     HCab    T    G        1      2        2 
   7  chr7_53762529     HPrz    T    G        1      2        2 
   7  chr7_53762529     ZBoe    T    G        0      0        2 
   7  chr7_53762529     ZGre    T    G        0      0        2 
   7  chr7_53762529     ZHar    T    G        0      0        2 
   7  chr7_53762529   Sample    T    G        0      0        2 
   7  chr7_53766499     AAsi    T    C        0      0        2 
   7  chr7_53766499     AKia    T    C      0.5      1        2 
   7  chr7_53766499     AOna    T    C        0      0        2 
   7  chr7_53766499     ASom    T    C        0      0        2 
   7  chr7_53766499     HCab    T    C        0      0        2 
   7  chr7_53766499     HPrz    T    C        0      0        2 
   7  chr7_53766499     ZBoe    T    C        0      0        2 
   7  chr7_53766499     ZGre    T    C        0      0        2 
   7  chr7_53766499     ZHar    T    C        0      0        2 
   7  chr7_53766499   Sample    T    C        0      0        2 
   7  chr7_53771215     AAsi    C    T        0      0        2 
   7  chr7_53771215     AKia    C    T        0      0        2 
   7  chr7_53771215     AOna    C    T        0      0        2 
   7  chr7_53771215     ASom    C    T        0      0        2 
   7  chr7_53771215     HCab    C    T        1      2        2 
   7  chr7_53771215     HPrz    C    T        1      2        2 
   7  chr7_53771215     ZBoe    C    T        0      0        2 
   7  chr7_53771215     ZGre    C    T        0      0        2 
   7  chr7_53771215     ZHar    C    T        0      0        2 
   7  chr7_53771215   Sample    C    T        0      0        2 
   7  chr7_53777060     AAsi    G    T        0      0        2 
   7  chr7_53777060     AKia    G    T      0.5      1        2 
   7  chr7_53777060     AOna    G    T        0      0        2 
   7  chr7_53777060     ASom    G    T        0      0        2 
   7  chr7_53777060     HCab    G    T        0      0        2 
   7  chr7_53777060     HPrz    G    T        0      0        2 
   7  chr7_53777060     ZBoe    G    T        0      0        2 
   7  chr7_53777060     ZGre    G    T        0      0        2 
   7  chr7_53777060     ZHar    G    T        0      0        2 
   7  chr7_53777060   Sample    G    T        0      0        2 
   7  chr7_53781251     AAsi    T    C        0      0        2 
   7  chr7_53781251     AKia    T    C        0      0        2 
   7  chr7_53781251     AOna    T    C        1      2        2 
   7  chr7_53781251     ASom    T    C        0      0        2 
   7  chr7_53781251     HCab    T    C        0      0        2 
   7  chr7_53781251     HPrz    T    C        0      0        2 
   7  chr7_53781251     ZBoe    T    C        0      0        2 
   7  chr7_53781251     ZGre    T    C        0      0        2 
   7  chr7_53781251     ZHar    T    C        0      0        2 
   7  chr7_53781251   Sample    T    C        0      0        2 
   7  chr7_53782025     AAsi    C    G        0      0        2 
   7  chr7_53782025     AKia    C    G        0      0        2 
   7  chr7_53782025     AOna    C    G        1      2        2 
   7  chr7_53782025     ASom    C    G        0      0        2 
   7  chr7_53782025     HCab    C    G        0      0        2 
   7  chr7_53782025     HPrz    C    G        0      0        2 
   7  chr7_53782025     ZBoe    C    G        1      2        2 
   7  chr7_53782025     ZGre    C    G        1      2        2 
   7  chr7_53782025     ZHar    C    G        1      2        2 
   7  chr7_53782025   Sample    C    G        0      0        2 
   7  chr7_53800731     AAsi    T    C        0      0        2 
   7  chr7_53800731     AKia    T    C        0      0        2 
   7  chr7_53800731     AOna    T    C        0      0        2 
   7  chr7_53800731     ASom    T    C        0      0        2 
   7  chr7_53800731     HCab    T    C        1      2        2 
   7  chr7_53800731     HPrz    T    C        1      2        2 
   7  chr7_53800731     ZBoe    T    C        0      0        2 
   7  chr7_53800731     ZGre    T    C        0      0        2 
   7  chr7_53800731     ZHar    T    C        0      0        2 
   7  chr7_53800731   Sample    T    C        0      0        2 
   7  chr7_53802320     AAsi    T    C        0      0        2 
   7  chr7_53802320     AKia    T    C        0      0        2 
   7  chr7_53802320     AOna    T    C        0      0        2 
   7  chr7_53802320     ASom    T    C        0      0        2 
   7  chr7_53802320     HCab    T    C        0      0        2 
   7  chr7_53802320     HPrz    T    C        0      0        2 
   7  chr7_53802320     ZBoe    T    C        0      0        2 
   7  chr7_53802320     ZGre    T    C      0.5      1        2 
   7  chr7_53802320     ZHar    T    C        0      0        2 
   7  chr7_53802320   Sample    T    C        0      0        2 
   7  chr7_53815509     AAsi    T    G        0      0        2 
   7  chr7_53815509     AKia    T    G        0      0        2 
   7  chr7_53815509     AOna    T    G        0      0        2 
   7  chr7_53815509     ASom    T    G        0      0        2 
   7  chr7_53815509     HCab    T    G        0      0        2 
   7  chr7_53815509     HPrz    T    G        0      0        2 
   7  chr7_53815509     ZBoe    T    G        1      2        2 
   7  chr7_53815509     ZGre    T    G        0      0        2 
   7  chr7_53815509     ZHar    T    G        0      0        2 
   7  chr7_53815509   Sample    T    G        0      0        2 
   7  chr7_53824154     AAsi    C    G        0      0        2 
   7  chr7_53824154     AKia    C    G        0      0        2 
   7  chr7_53824154     AOna    C    G        0      0        2 
   7  chr7_53824154     ASom    C    G        0      0        2 
   7  chr7_53824154     HCab    C    G        1      2        2 
   7  chr7_53824154     HPrz    C    G        1      2        2 
   7  chr7_53824154     ZBoe    C    G        0      0        2 
   7  chr7_53824154     ZGre    C    G        0      0        2 
   7  chr7_53824154     ZHar    C    G        0      0        2 
   7  chr7_53824154   Sample    C    G        0      0        2 
   7  chr7_53827394     AAsi    C    T        0      0        2 
   7  chr7_53827394     AKia    C    T        0      0        2 
   7  chr7_53827394     AOna    C    T        0      0        2 
   7  chr7_53827394     ASom    C    T        0      0        2 
   7  chr7_53827394     HCab    C    T        1      2        2 
   7  chr7_53827394     HPrz    C    T        1      2        2 
   7  chr7_53827394     ZBoe    C    T        0      0        2 
   7  chr7_53827394     ZGre    C    T        0      0        2 
   7  chr7_53827394     ZHar    C    T        0      0        2 
   7  chr7_53827394   Sample    C    T        0      0        2 
   7  chr7_53850196     AAsi    T    C        0      0        2 
   7  chr7_53850196     AKia    T    C        0      0        2 
   7  chr7_53850196     AOna    T    C        0      0        2 
   7  chr7_53850196     ASom    T    C        0      0        2 
   7  chr7_53850196     HCab    T    C        0      0        2 
   7  chr7_53850196     HPrz    T    C        0      0        2 
   7  chr7_53850196     ZBoe    T    C        1      2        2 
   7  chr7_53850196     ZGre    T    C        0      0        2 
   7  chr7_53850196     ZHar    T    C        0      0        2 
   7  chr7_53850196   Sample    T    C        0      0        2 
   7  chr7_53866168     AAsi    A    G        0      0        2 
   7  chr7_53866168     AKia    A    G        0      0        2 
   7  chr7_53866168     AOna    A    G      0.5      1        2 
   7  chr7_53866168     ASom    A    G        0      0        2 
   7  chr7_53866168     HCab    A    G        0      0        2 
   7  chr7_53866168     HPrz    A    G        0      0        2 
   7  chr7_53866168     ZBoe    A    G        0      0        2 
   7  chr7_53866168     ZGre    A    G        0      0        2 
   7  chr7_53866168     ZHar    A    G        0      0        2 
   7  chr7_53866168   Sample    A    G        0      0        2 
   7  chr7_53869646     AAsi    A    G        0      0        2 
   7  chr7_53869646     AKia    A    G        0      0        2 
   7  chr7_53869646     AOna    A    G        0      0        2 
   7  chr7_53869646     ASom    A    G        0      0        2 
   7  chr7_53869646     HCab    A    G        1      2        2 
   7  chr7_53869646     HPrz    A    G        1      2        2 
   7  chr7_53869646     ZBoe    A    G        0      0        2 
   7  chr7_53869646     ZGre    A    G        0      0        2 
   7  chr7_53869646     ZHar    A    G        0      0        2 
   7  chr7_53869646   Sample    A    G        0      0        2 
   7  chr7_53870944     AAsi    G    A        0      0        2 
   7  chr7_53870944     AKia    G    A      0.5      1        2 
   7  chr7_53870944     AOna    G    A        0      0        2 
   7  chr7_53870944     ASom    G    A        0      0        2 
   7  chr7_53870944     HCab    G    A        0      0        2 
   7  chr7_53870944     HPrz    G    A        0      0        2 
   7  chr7_53870944     ZBoe    G    A        0      0        2 
   7  chr7_53870944     ZGre    G    A        0      0        2 
   7  chr7_53870944     ZHar    G    A        0      0        2 
   7  chr7_53870944   Sample    G    A        0      0        2 
   7  chr7_53875674     AAsi    G    A        0      0        2 
   7  chr7_53875674     AKia    G    A      0.5      1        2 
   7  chr7_53875674     AOna    G    A        0      0        2 
   7  chr7_53875674     ASom    G    A        0      0        2 
   7  chr7_53875674     HCab    G    A        0      0        2 
   7  chr7_53875674     HPrz    G    A        0      0        2 
   7  chr7_53875674     ZBoe    G    A        0      0        2 
   7  chr7_53875674     ZGre    G    A        0      0        2 
   7  chr7_53875674     ZHar    G    A        0      0        2 
   7  chr7_53875674   Sample    G    A        0      0        2 
   7  chr7_53876658     AAsi    C    A        0      0        2 
   7  chr7_53876658     AKia    C    A      0.5      1        2 
   7  chr7_53876658     AOna    C    A        0      0        2 
   7  chr7_53876658     ASom    C    A        0      0        2 
   7  chr7_53876658     HCab    C    A        0      0        2 
   7  chr7_53876658     HPrz    C    A        0      0        2 
   7  chr7_53876658     ZBoe    C    A        0      0        2 
   7  chr7_53876658     ZGre    C    A        0      0        2 
   7  chr7_53876658     ZHar    C    A        0      0        2 
   7  chr7_53876658   Sample    C    A        0      0        2 
   7  chr7_53878307     AAsi    G    A        0      0        2 
   7  chr7_53878307     AKia    G    A        0      0        2 
   7  chr7_53878307     AOna    G    A        0      0        2 
   7  chr7_53878307     ASom    G    A        0      0        2 
   7  chr7_53878307     HCab    G    A        0      0        2 
   7  chr7_53878307     HPrz    G    A        0      0        2 
   7  chr7_53878307     ZBoe    G    A        0      0        2 
   7  chr7_53878307     ZGre    G    A        1      2        2 
   7  chr7_53878307     ZHar    G    A        1      2        2 
   7  chr7_53878307   Sample    G    A        0      0        2 
   7  chr7_53883230     AAsi    A    G        0      0        2 
   7  chr7_53883230     AKia    A    G        0      0        2 
   7  chr7_53883230     AOna    A    G        0      0        2 
   7  chr7_53883230     ASom    A    G        0      0        2 
   7  chr7_53883230     HCab    A    G        0      0        2 
   7  chr7_53883230     HPrz    A    G        0      0        2 
   7  chr7_53883230     ZBoe    A    G        0      0        2 
   7  chr7_53883230     ZGre    A    G        0      0        2 
   7  chr7_53883230     ZHar    A    G        1      2        2 
   7  chr7_53883230   Sample    A    G        0      0        2 
   7  chr7_53891632     AAsi    A    G        0      0        2 
   7  chr7_53891632     AKia    A    G        0      0        2 
   7  chr7_53891632     AOna    A    G        0      0        2 
   7  chr7_53891632     ASom    A    G        0      0        2 
   7  chr7_53891632     HCab    A    G        1      2        2 
   7  chr7_53891632     HPrz    A    G        1      2        2 
   7  chr7_53891632     ZBoe    A    G        0      0        2 
   7  chr7_53891632     ZGre    A    G        0      0        2 
   7  chr7_53891632     ZHar    A    G        0      0        2 
   7  chr7_53891632   Sample    A    G        0      0        2 
   7  chr7_53894495     AAsi    C    T        0      0        2 
   7  chr7_53894495     AKia    C    T        0      0        2 
   7  chr7_53894495     AOna    C    T        0      0        2 
   7  chr7_53894495     ASom    C    T        0      0        2 
   7  chr7_53894495     HCab    C    T        0      0        2 
   7  chr7_53894495     HPrz    C    T        0      0        2 
   7  chr7_53894495     ZBoe    C    T        1      2        2 
   7  chr7_53894495     ZGre    C    T        0      0        2 
   7  chr7_53894495     ZHar    C    T        0      0        2 
   7  chr7_53894495   Sample    C    T        0      0        2 
   7  chr7_53903960     AAsi    T    C        0      0        2 
   7  chr7_53903960     AKia    T    C        0      0        2 
   7  chr7_53903960     AOna    T    C        0      0        2 
   7  chr7_53903960     ASom    T    C        0      0        2 
   7  chr7_53903960     HCab    T    C        1      2        2 
   7  chr7_53903960     HPrz    T    C        1      2        2 
   7  chr7_53903960     ZBoe    T    C        0      0        2 
   7  chr7_53903960     ZGre    T    C        1      2        2 
   7  chr7_53903960     ZHar    T    C        0      0        2 
   7  chr7_53903960   Sample    T    C        0      0        2 
   7  chr7_53907259     AAsi    G    T        0      0        2 
   7  chr7_53907259     AKia    G    T        0      0        2 
   7  chr7_53907259     AOna    G    T      0.5      1        2 
   7  chr7_53907259     ASom    G    T        0      0        2 
   7  chr7_53907259     HCab    G    T        0      0        2 
   7  chr7_53907259     HPrz    G    T        0      0        2 
   7  chr7_53907259     ZBoe    G    T        0      0        2 
   7  chr7_53907259     ZGre    G    T        0      0        2 
   7  chr7_53907259     ZHar    G    T        0      0        2 
   7  chr7_53907259   Sample    G    T        0      0        2 
   7  chr7_53910804     AAsi    G    A        1      2        2 
   7  chr7_53910804     AKia    G    A        0      0        2 
   7  chr7_53910804     AOna    G    A        0      0        2 
   7  chr7_53910804     ASom    G    A        1      2        2 
   7  chr7_53910804     HCab    G    A        0      0        2 
   7  chr7_53910804     HPrz    G    A        0      0        2 
   7  chr7_53910804     ZBoe    G    A        0      0        2 
   7  chr7_53910804     ZGre    G    A        0      0        2 
   7  chr7_53910804     ZHar    G    A        0      0        2 
   7  chr7_53910804   Sample    G    A        1      2        2 
   7  chr7_53914534     AAsi    C    G        0      0        2 
   7  chr7_53914534     AKia    C    G        0      0        2 
   7  chr7_53914534     AOna    C    G        0      0        2 
   7  chr7_53914534     ASom    C    G        0      0        2 
   7  chr7_53914534     HCab    C    G        0      0        2 
   7  chr7_53914534     HPrz    C    G        0      0        2 
   7  chr7_53914534     ZBoe    C    G        0      0        2 
   7  chr7_53914534     ZGre    C    G        0      0        2 
   7  chr7_53914534     ZHar    C    G        1      2        2 
   7  chr7_53914534   Sample    C    G        0      0        2 
   7  chr7_53923679     AAsi    T    C        0      0        2 
   7  chr7_53923679     AKia    T    C        0      0        2 
   7  chr7_53923679     AOna    T    C        0      0        2 
   7  chr7_53923679     ASom    T    C        0      0        2 
   7  chr7_53923679     HCab    T    C        0      0        2 
   7  chr7_53923679     HPrz    T    C        0      0        2 
   7  chr7_53923679     ZBoe    T    C      0.5      1        2 
   7  chr7_53923679     ZGre    T    C        0      0        2 
   7  chr7_53923679     ZHar    T    C        0      0        2 
   7  chr7_53923679   Sample    T    C        0      0        2 
   7  chr7_53929932     AAsi    T    C        0      0        2 
   7  chr7_53929932     AKia    T    C        0      0        2 
   7  chr7_53929932     AOna    T    C        0      0        2 
   7  chr7_53929932     ASom    T    C        1      2        2 
   7  chr7_53929932     HCab    T    C        0      0        2 
   7  chr7_53929932     HPrz    T    C        0      0        2 
   7  chr7_53929932     ZBoe    T    C        0      0        2 
   7  chr7_53929932     ZGre    T    C        0      0        2 
   7  chr7_53929932     ZHar    T    C        0      0        2 
   7  chr7_53929932   Sample    T    C        0      0        2 
   7  chr7_53937000     AAsi    C    A        0      0        2 
   7  chr7_53937000     AKia    C    A        0      0        2 
   7  chr7_53937000     AOna    C    A        0      0        2 
   7  chr7_53937000     ASom    C    A        0      0        2 
   7  chr7_53937000     HCab    C    A        0      0        2 
   7  chr7_53937000     HPrz    C    A        0      0        2 
   7  chr7_53937000     ZBoe    C    A        0      0        2 
   7  chr7_53937000     ZGre    C    A        1      2        2 
   7  chr7_53937000     ZHar    C    A        0      0        2 
   7  chr7_53937000   Sample    C    A        0      0        2 
   7  chr7_53938930     AAsi    A    G        0      0        2 
   7  chr7_53938930     AKia    A    G        0      0        2 
   7  chr7_53938930     AOna    A    G        0      0        2 
   7  chr7_53938930     ASom    A    G        0      0        2 
   7  chr7_53938930     HCab    A    G        1      2        2 
   7  chr7_53938930     HPrz    A    G        1      2        2 
   7  chr7_53938930     ZBoe    A    G        0      0        2 
   7  chr7_53938930     ZGre    A    G        0      0        2 
   7  chr7_53938930     ZHar    A    G        0      0        2 
   7  chr7_53938930   Sample    A    G        0      0        2 
   7  chr7_53940640     AAsi    T    A        0      0        2 
   7  chr7_53940640     AKia    T    A      0.5      1        2 
   7  chr7_53940640     AOna    T    A        0      0        2 
   7  chr7_53940640     ASom    T    A        0      0        2 
   7  chr7_53940640     HCab    T    A        0      0        2 
   7  chr7_53940640     HPrz    T    A        0      0        2 
   7  chr7_53940640     ZBoe    T    A        0      0        2 
   7  chr7_53940640     ZGre    T    A        0      0        2 
   7  chr7_53940640     ZHar    T    A        0      0        2 
   7  chr7_53940640   Sample    T    A        0      0        2 
   7  chr7_53947415     AAsi    A    G      0.5      1        2 
   7  chr7_53947415     AKia    A    G        0      0        2 
   7  chr7_53947415     AOna    A    G        0      0        2 
   7  chr7_53947415     ASom    A    G        0      0        2 
   7  chr7_53947415     HCab    A    G        0      0        2 
   7  chr7_53947415     HPrz    A    G        0      0        2 
   7  chr7_53947415     ZBoe    A    G        0      0        2 
   7  chr7_53947415     ZGre    A    G        0      0        2 
   7  chr7_53947415     ZHar    A    G        0      0        2 
   7  chr7_53947415   Sample    A    G        0      0        2 
   7  chr7_53948482     AAsi    C    T        0      0        2 
   7  chr7_53948482     AKia    C    T        0      0        2 
   7  chr7_53948482     AOna    C    T        0      0        2 
   7  chr7_53948482     ASom    C    T        0      0        2 
   7  chr7_53948482     HCab    C    T        1      2        2 
   7  chr7_53948482     HPrz    C    T        1      2        2 
   7  chr7_53948482     ZBoe    C    T        0      0        2 
   7  chr7_53948482     ZGre    C    T        0      0        2 
   7  chr7_53948482     ZHar    C    T        0      0        2 
   7  chr7_53948482   Sample    C    T        0      0        2 
   7  chr7_53949388     AAsi    T    C        0      0        2 
   7  chr7_53949388     AKia    T    C      0.5      1        2 
   7  chr7_53949388     AOna    T    C        0      0        2 
   7  chr7_53949388     ASom    T    C        0      0        2 
   7  chr7_53949388     HCab    T    C        0      0        2 
   7  chr7_53949388     HPrz    T    C        0      0        2 
   7  chr7_53949388     ZBoe    T    C        1      2        2 
   7  chr7_53949388     ZGre    T    C        1      2        2 
   7  chr7_53949388     ZHar    T    C        1      2        2 
   7  chr7_53949388   Sample    T    C        0      0        2 
   7  chr7_53960576     AAsi    T    G        0      0        2 
   7  chr7_53960576     AKia    T    G      0.5      1        2 
   7  chr7_53960576     AOna    T    G        0      0        2 
   7  chr7_53960576     ASom    T    G        0      0        2 
   7  chr7_53960576     HCab    T    G        0      0        2 
   7  chr7_53960576     HPrz    T    G        0      0        2 
   7  chr7_53960576     ZBoe    T    G        0      0        2 
   7  chr7_53960576     ZGre    T    G        0      0        2 
   7  chr7_53960576     ZHar    T    G        0      0        2 
   7  chr7_53960576   Sample    T    G        0      0        2 
   7  chr7_53963396     AAsi    T    G        0      0        2 
   7  chr7_53963396     AKia    T    G        0      0        2 
   7  chr7_53963396     AOna    T    G        0      0        2 
   7  chr7_53963396     ASom    T    G        0      0        2 
   7  chr7_53963396     HCab    T    G        1      2        2 
   7  chr7_53963396     HPrz    T    G        1      2        2 
   7  chr7_53963396     ZBoe    T    G        0      0        2 
   7  chr7_53963396     ZGre    T    G        0      0        2 
   7  chr7_53963396     ZHar    T    G        0      0        2 
   7  chr7_53963396   Sample    T    G        0      0        2 
   7  chr7_53964134     AAsi    C    T        0      0        2 
   7  chr7_53964134     AKia    C    T        0      0        2 
   7  chr7_53964134     AOna    C    T        0      0        2 
   7  chr7_53964134     ASom    C    T        0      0        2 
   7  chr7_53964134     HCab    C    T        1      2        2 
   7  chr7_53964134     HPrz    C    T        1      2        2 
   7  chr7_53964134     ZBoe    C    T        0      0        2 
   7  chr7_53964134     ZGre    C    T        0      0        2 
   7  chr7_53964134     ZHar    C    T        0      0        2 
   7  chr7_53964134   Sample    C    T        0      0        2 
   7  chr7_53966218     AAsi    A    T      0.5      1        2 
   7  chr7_53966218     AKia    A    T        0      0        2 
   7  chr7_53966218     AOna    A    T        0      0        2 
   7  chr7_53966218     ASom    A    T        0      0        2 
   7  chr7_53966218     HCab    A    T        0      0        2 
   7  chr7_53966218     HPrz    A    T        0      0        2 
   7  chr7_53966218     ZBoe    A    T        0      0        2 
   7  chr7_53966218     ZGre    A    T        0      0        2 
   7  chr7_53966218     ZHar    A    T        0      0        2 
   7  chr7_53966218   Sample    A    T        0      0        2 
   7  chr7_53968636     AAsi    A    G        0      0        2 
   7  chr7_53968636     AKia    A    G        0      0        2 
   7  chr7_53968636     AOna    A    G        0      0        2 
   7  chr7_53968636     ASom    A    G        0      0        2 
   7  chr7_53968636     HCab    A    G        1      2        2 
   7  chr7_53968636     HPrz    A    G        1      2        2 
   7  chr7_53968636     ZBoe    A    G        0      0        2 
   7  chr7_53968636     ZGre    A    G        0      0        2 
   7  chr7_53968636     ZHar    A    G        0      0        2 
   7  chr7_53968636   Sample    A    G        0      0        2 
   7  chr7_53968887     AAsi    A    G        1      2        2 
   7  chr7_53968887     AKia    A    G        0      0        2 
   7  chr7_53968887     AOna    A    G        0      0        2 
   7  chr7_53968887     ASom    A    G        1      2        2 
   7  chr7_53968887     HCab    A    G        0      0        2 
   7  chr7_53968887     HPrz    A    G        0      0        2 
   7  chr7_53968887     ZBoe    A    G        0      0        2 
   7  chr7_53968887     ZGre    A    G        0      0        2 
   7  chr7_53968887     ZHar    A    G        0      0        2 
   7  chr7_53968887   Sample    A    G        1      2        2 
   7  chr7_53979232     AAsi    A    G        0      0        2 
   7  chr7_53979232     AKia    A    G        0      0        2 
   7  chr7_53979232     AOna    A    G        0      0        2 
   7  chr7_53979232     ASom    A    G        0      0        2 
   7  chr7_53979232     HCab    A    G        1      2        2 
   7  chr7_53979232     HPrz    A    G      0.5      1        2 
   7  chr7_53979232     ZBoe    A    G        0      0        2 
   7  chr7_53979232     ZGre    A    G        0      0        2 
   7  chr7_53979232     ZHar    A    G        0      0        2 
   7  chr7_53979232   Sample    A    G        0      0        2 
   7  chr7_53986310     AAsi    T    C        0      0        2 
   7  chr7_53986310     AKia    T    C      0.5      1        2 
   7  chr7_53986310     AOna    T    C        0      0        2 
   7  chr7_53986310     ASom    T    C        0      0        2 
   7  chr7_53986310     HCab    T    C        0      0        2 
   7  chr7_53986310     HPrz    T    C        0      0        2 
   7  chr7_53986310     ZBoe    T    C        0      0        2 
   7  chr7_53986310     ZGre    T    C        0      0        2 
   7  chr7_53986310     ZHar    T    C        0      0        2 
   7  chr7_53986310   Sample    T    C        0      0        2 
   7  chr7_53987740     AAsi    A    G      0.5      1        2 
   7  chr7_53987740     AKia    A    G        0      0        2 
   7  chr7_53987740     AOna    A    G        0      0        2 
   7  chr7_53987740     ASom    A    G        0      0        2 
   7  chr7_53987740     HCab    A    G        1      2        2 
   7  chr7_53987740     HPrz    A    G        1      2        2 
   7  chr7_53987740     ZBoe    A    G        0      0        2 
   7  chr7_53987740     ZGre    A    G        0      0        2 
   7  chr7_53987740     ZHar    A    G        0      0        2 
   7  chr7_53987740   Sample    A    G        0      0        2 
   7  chr7_53988163     AAsi    C    A        0      0        2 
   7  chr7_53988163     AKia    C    A        0      0        2 
   7  chr7_53988163     AOna    C    A      0.5      1        2 
   7  chr7_53988163     ASom    C    A        0      0        2 
   7  chr7_53988163     HCab    C    A        0      0        2 
   7  chr7_53988163     HPrz    C    A        0      0        2 
   7  chr7_53988163     ZBoe    C    A        0      0        2 
   7  chr7_53988163     ZGre    C    A        0      0        2 
   7  chr7_53988163     ZHar    C    A        0      0        2 
   7  chr7_53988163   Sample    C    A        0      0        2 
   7  chr7_53991735     AAsi    C    G        0      0        2 
   7  chr7_53991735     AKia    C    G        0      0        2 
   7  chr7_53991735     AOna    C    G      0.5      1        2 
   7  chr7_53991735     ASom    C    G        0      0        2 
   7  chr7_53991735     HCab    C    G        0      0        2 
   7  chr7_53991735     HPrz    C    G        0      0        2 
   7  chr7_53991735     ZBoe    C    G        0      0        2 
   7  chr7_53991735     ZGre    C    G        0      0        2 
   7  chr7_53991735     ZHar    C    G        0      0        2 
   7  chr7_53991735   Sample    C    G        0      0        2 
   7  chr7_53993181     AAsi    T    G        0      0        2 
   7  chr7_53993181     AKia    T    G        0      0        2 
   7  chr7_53993181     AOna    T    G      0.5      1        2 
   7  chr7_53993181     ASom    T    G        0      0        2 
   7  chr7_53993181     HCab    T    G        0      0        2 
   7  chr7_53993181     HPrz    T    G        0      0        2 
   7  chr7_53993181     ZBoe    T    G        0      0        2 
   7  chr7_53993181     ZGre    T    G        0      0        2 
   7  chr7_53993181     ZHar    T    G        0      0        2 
   7  chr7_53993181   Sample    T    G        0      0        2 
   7  chr7_53996178     AAsi    T    C        0      0        2 
   7  chr7_53996178     AKia    T    C        0      0        2 
   7  chr7_53996178     AOna    T    C        0      0        2 
   7  chr7_53996178     ASom    T    C        0      0        2 
   7  chr7_53996178     HCab    T    C        1      2        2 
   7  chr7_53996178     HPrz    T    C        1      2        2 
   7  chr7_53996178     ZBoe    T    C        0      0        2 
   7  chr7_53996178     ZGre    T    C        0      0        2 
   7  chr7_53996178     ZHar    T    C        0      0        2 
   7  chr7_53996178   Sample    T    C        0      0        2 
   7  chr7_53999614     AAsi    A    G        0      0        2 
   7  chr7_53999614     AKia    A    G        0      0        2 
   7  chr7_53999614     AOna    A    G        0      0        2 
   7  chr7_53999614     ASom    A    G        0      0        2 
   7  chr7_53999614     HCab    A    G        1      2        2 
   7  chr7_53999614     HPrz    A    G      0.5      1        2 
   7  chr7_53999614     ZBoe    A    G        0      0        2 
   7  chr7_53999614     ZGre    A    G        0      0        2 
   7  chr7_53999614     ZHar    A    G        0      0        2 
   7  chr7_53999614   Sample    A    G        0      0        2 
   7  chr7_53999693     AAsi    G    A        0      0        2 
   7  chr7_53999693     AKia    G    A        0      0        2 
   7  chr7_53999693     AOna    G    A        0      0        2 
   7  chr7_53999693     ASom    G    A        0      0        2 
   7  chr7_53999693     HCab    G    A        1      2        2 
   7  chr7_53999693     HPrz    G    A        1      2        2 
   7  chr7_53999693     ZBoe    G    A        0      0        2 
   7  chr7_53999693     ZGre    G    A        0      0        2 
   7  chr7_53999693     ZHar    G    A        0      0        2 
   7  chr7_53999693   Sample    G    A        0      0        2 
   7  chr7_54006629     AAsi    A    G        0      0        2 
   7  chr7_54006629     AKia    A    G        1      2        2 
   7  chr7_54006629     AOna    A    G      0.5      1        2 
   7  chr7_54006629     ASom    A    G        0      0        2 
   7  chr7_54006629     HCab    A    G        0      0        2 
   7  chr7_54006629     HPrz    A    G        0      0        2 
   7  chr7_54006629     ZBoe    A    G        0      0        2 
   7  chr7_54006629     ZGre    A    G        0      0        2 
   7  chr7_54006629     ZHar    A    G        0      0        2 
   7  chr7_54006629   Sample    A    G        0      0        2 
   7  chr7_54008013     AAsi    C    G        0      0        2 
   7  chr7_54008013     AKia    C    G        0      0        2 
   7  chr7_54008013     AOna    C    G        0      0        2 
   7  chr7_54008013     ASom    C    G        0      0        2 
   7  chr7_54008013     HCab    C    G        1      2        2 
   7  chr7_54008013     HPrz    C    G        1      2        2 
   7  chr7_54008013     ZBoe    C    G        0      0        2 
   7  chr7_54008013     ZGre    C    G        0      0        2 
   7  chr7_54008013     ZHar    C    G        0      0        2 
   7  chr7_54008013   Sample    C    G        0      0        2 
   7  chr7_54010480     AAsi    A    G        0      0        2 
   7  chr7_54010480     AKia    A    G        0      0        2 
   7  chr7_54010480     AOna    A    G        0      0        2 
   7  chr7_54010480     ASom    A    G        0      0        2 
   7  chr7_54010480     HCab    A    G        1      2        2 
   7  chr7_54010480     HPrz    A    G        1      2        2 
   7  chr7_54010480     ZBoe    A    G        0      0        2 
   7  chr7_54010480     ZGre    A    G        0      0        2 
   7  chr7_54010480     ZHar    A    G        0      0        2 
   7  chr7_54010480   Sample    A    G        0      0        2 
   7  chr7_54018200     AAsi    T    C      0.5      1        2 
   7  chr7_54018200     AKia    T    C        0      0        2 
   7  chr7_54018200     AOna    T    C        0      0        2 
   7  chr7_54018200     ASom    T    C        0      0        2 
   7  chr7_54018200     HCab    T    C        0      0        2 
   7  chr7_54018200     HPrz    T    C        0      0        2 
   7  chr7_54018200     ZBoe    T    C        0      0        2 
   7  chr7_54018200     ZGre    T    C        0      0        2 
   7  chr7_54018200     ZHar    T    C        0      0        2 
   7  chr7_54018200   Sample    T    C        0      0        2 
   7  chr7_54018271     AAsi    T    C        0      0        2 
   7  chr7_54018271     AKia    T    C        0      0        2 
   7  chr7_54018271     AOna    T    C        0      0        2 
   7  chr7_54018271     ASom    T    C        0      0        2 
   7  chr7_54018271     HCab    T    C        0      0        2 
   7  chr7_54018271     HPrz    T    C        0      0        2 
   7  chr7_54018271     ZBoe    T    C        0      0        2 
   7  chr7_54018271     ZGre    T    C        0      0        2 
   7  chr7_54018271     ZHar    T    C        1      2        2 
   7  chr7_54018271   Sample    T    C        0      0        2 
   7  chr7_54019935     AAsi    A    G        0      0        2 
   7  chr7_54019935     AKia    A    G        0      0        2 
   7  chr7_54019935     AOna    A    G        0      0        2 
   7  chr7_54019935     ASom    A    G        0      0        2 
   7  chr7_54019935     HCab    A    G        1      2        2 
   7  chr7_54019935     HPrz    A    G        1      2        2 
   7  chr7_54019935     ZBoe    A    G        0      0        2 
   7  chr7_54019935     ZGre    A    G        0      0        2 
   7  chr7_54019935     ZHar    A    G        0      0        2 
   7  chr7_54019935   Sample    A    G        0      0        2 
   7  chr7_54022812     AAsi    A    G        0      0        2 
   7  chr7_54022812     AKia    A    G        0      0        2 
   7  chr7_54022812     AOna    A    G        0      0        2 
   7  chr7_54022812     ASom    A    G        0      0        2 
   7  chr7_54022812     HCab    A    G        0      0        2 
   7  chr7_54022812     HPrz    A    G        0      0        2 
   7  chr7_54022812     ZBoe    A    G      0.5      1        2 
   7  chr7_54022812     ZGre    A    G        0      0        2 
   7  chr7_54022812     ZHar    A    G        0      0        2 
   7  chr7_54022812   Sample    A    G        0      0        2 
   7  chr7_54023144     AAsi    A    G        0      0        2 
   7  chr7_54023144     AKia    A    G        0      0        2 
   7  chr7_54023144     AOna    A    G        0      0        2 
   7  chr7_54023144     ASom    A    G        0      0        2 
   7  chr7_54023144     HCab    A    G        0      0        2 
   7  chr7_54023144     HPrz    A    G        0      0        2 
   7  chr7_54023144     ZBoe    A    G        0      0        2 
   7  chr7_54023144     ZGre    A    G        0      0        2 
   7  chr7_54023144     ZHar    A    G      0.5      1        2 
   7  chr7_54023144   Sample    A    G        0      0        2 
   7  chr7_54023417     AAsi    T    G        0      0        2 
   7  chr7_54023417     AKia    T    G        0      0        2 
   7  chr7_54023417     AOna    T    G        0      0        2 
   7  chr7_54023417     ASom    T    G        0      0        2 
   7  chr7_54023417     HCab    T    G        0      0        2 
   7  chr7_54023417     HPrz    T    G        0      0        2 
   7  chr7_54023417     ZBoe    T    G      0.5      1        2 
   7  chr7_54023417     ZGre    T    G        0      0        2 
   7  chr7_54023417     ZHar    T    G        0      0        2 
   7  chr7_54023417   Sample    T    G        0      0        2 
   7  chr7_54024430     AAsi    T    C        0      0        2 
   7  chr7_54024430     AKia    T    C        0      0        2 
   7  chr7_54024430     AOna    T    C        0      0        2 
   7  chr7_54024430     ASom    T    C        0      0        2 
   7  chr7_54024430     HCab    T    C        0      0        2 
   7  chr7_54024430     HPrz    T    C        0      0        2 
   7  chr7_54024430     ZBoe    T    C        0      0        2 
   7  chr7_54024430     ZGre    T    C        0      0        2 
   7  chr7_54024430     ZHar    T    C      0.5      1        2 
   7  chr7_54024430   Sample    T    C        0      0        2 
   7  chr7_54035943     AAsi    A    G        0      0        2 
   7  chr7_54035943     AKia    A    G        0      0        2 
   7  chr7_54035943     AOna    A    G        0      0        2 
   7  chr7_54035943     ASom    A    G        0      0        2 
   7  chr7_54035943     HCab    A    G        1      2        2 
   7  chr7_54035943     HPrz    A    G        1      2        2 
   7  chr7_54035943     ZBoe    A    G        0      0        2 
   7  chr7_54035943     ZGre    A    G        0      0        2 
   7  chr7_54035943     ZHar    A    G        0      0        2 
   7  chr7_54035943   Sample    A    G        0      0        2 
   7  chr7_54036117     AAsi    A    G        0      0        2 
   7  chr7_54036117     AKia    A    G        0      0        2 
   7  chr7_54036117     AOna    A    G        0      0        2 
   7  chr7_54036117     ASom    A    G        0      0        2 
   7  chr7_54036117     HCab    A    G        1      2        2 
   7  chr7_54036117     HPrz    A    G        1      2        2 
   7  chr7_54036117     ZBoe    A    G        0      0        2 
   7  chr7_54036117     ZGre    A    G        0      0        2 
   7  chr7_54036117     ZHar    A    G        0      0        2 
   7  chr7_54036117   Sample    A    G        0      0        2 
   7  chr7_54037851     AAsi    A    G        0      0        2 
   7  chr7_54037851     AKia    A    G        0      0        2 
   7  chr7_54037851     AOna    A    G        0      0        2 
   7  chr7_54037851     ASom    A    G        0      0        2 
   7  chr7_54037851     HCab    A    G        0      0        2 
   7  chr7_54037851     HPrz    A    G        0      0        2 
   7  chr7_54037851     ZBoe    A    G        0      0        2 
   7  chr7_54037851     ZGre    A    G        0      0        2 
   7  chr7_54037851     ZHar    A    G      0.5      1        2 
   7  chr7_54037851   Sample    A    G        0      0        2 
   7  chr7_54039988     AAsi    A    G        0      0        2 
   7  chr7_54039988     AKia    A    G        0      0        2 
   7  chr7_54039988     AOna    A    G        0      0        2 
   7  chr7_54039988     ASom    A    G        0      0        2 
   7  chr7_54039988     HCab    A    G        1      2        2 
   7  chr7_54039988     HPrz    A    G        1      2        2 
   7  chr7_54039988     ZBoe    A    G        0      0        2 
   7  chr7_54039988     ZGre    A    G        0      0        2 
   7  chr7_54039988     ZHar    A    G        0      0        2 
   7  chr7_54039988   Sample    A    G        0      0        2 
   7  chr7_54040520     AAsi    A    G        0      0        2 
   7  chr7_54040520     AKia    A    G        0      0        2 
   7  chr7_54040520     AOna    A    G        0      0        2 
   7  chr7_54040520     ASom    A    G        0      0        2 
   7  chr7_54040520     HCab    A    G        0      0        2 
   7  chr7_54040520     HPrz    A    G      0.5      1        2 
   7  chr7_54040520     ZBoe    A    G        0      0        2 
   7  chr7_54040520     ZGre    A    G        0      0        2 
   7  chr7_54040520     ZHar    A    G        0      0        2 
   7  chr7_54040520   Sample    A    G        0      0        2 
   7  chr7_54041666     AAsi    C    T        0      0        2 
   7  chr7_54041666     AKia    C    T        0      0        2 
   7  chr7_54041666     AOna    C    T        0      0        2 
   7  chr7_54041666     ASom    C    T        0      0        2 
   7  chr7_54041666     HCab    C    T        0      0        2 
   7  chr7_54041666     HPrz    C    T      0.5      1        2 
   7  chr7_54041666     ZBoe    C    T        0      0        2 
   7  chr7_54041666     ZGre    C    T        0      0        2 
   7  chr7_54041666     ZHar    C    T        0      0        2 
   7  chr7_54041666   Sample    C    T        0      0        2 
   7  chr7_54052163     AAsi    G    A        0      0        2 
   7  chr7_54052163     AKia    G    A        0      0        2 
   7  chr7_54052163     AOna    G    A        0      0        2 
   7  chr7_54052163     ASom    G    A        0      0        2 
   7  chr7_54052163     HCab    G    A        0      0        2 
   7  chr7_54052163     HPrz    G    A        0      0        2 
   7  chr7_54052163     ZBoe    G    A      0.5      1        2 
   7  chr7_54052163     ZGre    G    A        0      0        2 
   7  chr7_54052163     ZHar    G    A        0      0        2 
   7  chr7_54052163   Sample    G    A        0      0        2 
   7  chr7_54060115     AAsi    A    G        0      0        2 
   7  chr7_54060115     AKia    A    G        0      0        2 
   7  chr7_54060115     AOna    A    G        0      0        2 
   7  chr7_54060115     ASom    A    G        0      0        2 
   7  chr7_54060115     HCab    A    G        0      0        2 
   7  chr7_54060115     HPrz    A    G        0      0        2 
   7  chr7_54060115     ZBoe    A    G      0.5      1        2 
   7  chr7_54060115     ZGre    A    G        1      2        2 
   7  chr7_54060115     ZHar    A    G        0      0        2 
   7  chr7_54060115   Sample    A    G        0      0        2 
   7  chr7_54063541     AAsi    A    T        1      2        2 
   7  chr7_54063541     AKia    A    T        0      0        2 
   7  chr7_54063541     AOna    A    T        0      0        2 
   7  chr7_54063541     ASom    A    T        0      0        2 
   7  chr7_54063541     HCab    A    T        0      0        2 
   7  chr7_54063541     HPrz    A    T        0      0        2 
   7  chr7_54063541     ZBoe    A    T        0      0        2 
   7  chr7_54063541     ZGre    A    T        0      0        2 
   7  chr7_54063541     ZHar    A    T        0      0        2 
   7  chr7_54063541   Sample    A    T        1      2        2 
   7  chr7_54082343     AAsi    T    A        0      0        2 
   7  chr7_54082343     AKia    T    A        0      0        2 
   7  chr7_54082343     AOna    T    A        0      0        2 
   7  chr7_54082343     ASom    T    A        0      0        2 
   7  chr7_54082343     HCab    T    A        1      2        2 
   7  chr7_54082343     HPrz    T    A        1      2        2 
   7  chr7_54082343     ZBoe    T    A        0      0        2 
   7  chr7_54082343     ZGre    T    A        0      0        2 
   7  chr7_54082343     ZHar    T    A        0      0        2 
   7  chr7_54082343   Sample    T    A        0      0        2 
   7  chr7_54084771     AAsi    C    T        0      0        2 
   7  chr7_54084771     AKia    C    T        0      0        2 
   7  chr7_54084771     AOna    C    T        0      0        2 
   7  chr7_54084771     ASom    C    T        0      0        2 
   7  chr7_54084771     HCab    C    T        0      0        2 
   7  chr7_54084771     HPrz    C    T        0      0        2 
   7  chr7_54084771     ZBoe    C    T        1      2        2 
   7  chr7_54084771     ZGre    C    T        0      0        2 
   7  chr7_54084771     ZHar    C    T        0      0        2 
   7  chr7_54084771   Sample    C    T        0      0        2 
   7  chr7_54086299     AAsi    A    G        0      0        2 
   7  chr7_54086299     AKia    A    G        0      0        2 
   7  chr7_54086299     AOna    A    G      0.5      1        2 
   7  chr7_54086299     ASom    A    G        0      0        2 
   7  chr7_54086299     HCab    A    G        0      0        2 
   7  chr7_54086299     HPrz    A    G        0      0        2 
   7  chr7_54086299     ZBoe    A    G        0      0        2 
   7  chr7_54086299     ZGre    A    G        0      0        2 
   7  chr7_54086299     ZHar    A    G        0      0        2 
   7  chr7_54086299   Sample    A    G        0      0        2 
   7  chr7_54093156     AAsi    C    T        0      0        2 
   7  chr7_54093156     AKia    C    T        0      0        2 
   7  chr7_54093156     AOna    C    T      0.5      1        2 
   7  chr7_54093156     ASom    C    T        0      0        2 
   7  chr7_54093156     HCab    C    T        0      0        2 
   7  chr7_54093156     HPrz    C    T        0      0        2 
   7  chr7_54093156     ZBoe    C    T        0      0        2 
   7  chr7_54093156     ZGre    C    T        0      0        2 
   7  chr7_54093156     ZHar    C    T        0      0        2 
   7  chr7_54093156   Sample    C    T        0      0        2 
   7  chr7_54096981     AAsi    T    C        0      0        2 
   7  chr7_54096981     AKia    T    C        0      0        2 
   7  chr7_54096981     AOna    T    C        0      0        2 
   7  chr7_54096981     ASom    T    C        0      0        2 
   7  chr7_54096981     HCab    T    C        0      0        2 
   7  chr7_54096981     HPrz    T    C        0      0        2 
   7  chr7_54096981     ZBoe    T    C      0.5      1        2 
   7  chr7_54096981     ZGre    T    C        0      0        2 
   7  chr7_54096981     ZHar    T    C        0      0        2 
   7  chr7_54096981   Sample    T    C        0      0        2 
   7  chr7_54099502     AAsi    C    G        0      0        2 
   7  chr7_54099502     AKia    C    G        1      2        2 
   7  chr7_54099502     AOna    C    G        0      0        2 
   7  chr7_54099502     ASom    C    G        0      0        2 
   7  chr7_54099502     HCab    C    G        0      0        2 
   7  chr7_54099502     HPrz    C    G        0      0        2 
   7  chr7_54099502     ZBoe    C    G        0      0        2 
   7  chr7_54099502     ZGre    C    G        0      0        2 
   7  chr7_54099502     ZHar    C    G        0      0        2 
   7  chr7_54099502   Sample    C    G        0      0        2 
   7  chr7_54103832     AAsi    T    C        0      0        2 
   7  chr7_54103832     AKia    T    C        0      0        2 
   7  chr7_54103832     AOna    T    C      0.5      1        2 
   7  chr7_54103832     ASom    T    C        0      0        2 
   7  chr7_54103832     HCab    T    C        0      0        2 
   7  chr7_54103832     HPrz    T    C        0      0        2 
   7  chr7_54103832     ZBoe    T    C        0      0        2 
   7  chr7_54103832     ZGre    T    C        0      0        2 
   7  chr7_54103832     ZHar    T    C        0      0        2 
   7  chr7_54103832   Sample    T    C        0      0        2 
   7  chr7_54110946     AAsi    C    T        0      0        2 
   7  chr7_54110946     AKia    C    T        0      0        2 
   7  chr7_54110946     AOna    C    T        0      0        2 
   7  chr7_54110946     ASom    C    T        0      0        2 
   7  chr7_54110946     HCab    C    T        0      0        2 
   7  chr7_54110946     HPrz    C    T        0      0        2 
   7  chr7_54110946     ZBoe    C    T        0      0        2 
   7  chr7_54110946     ZGre    C    T        0      0        2 
   7  chr7_54110946     ZHar    C    T        1      2        2 
   7  chr7_54110946   Sample    C    T        0      0        2 
   7  chr7_54113508     AAsi    C    G        0      0        2 
   7  chr7_54113508     AKia    C    G        0      0        2 
   7  chr7_54113508     AOna    C    G        0      0        2 
   7  chr7_54113508     ASom    C    G        0      0        2 
   7  chr7_54113508     HCab    C    G        0      0        2 
   7  chr7_54113508     HPrz    C    G        0      0        2 
   7  chr7_54113508     ZBoe    C    G        0      0        2 
   7  chr7_54113508     ZGre    C    G        0      0        2 
   7  chr7_54113508     ZHar    C    G        1      2        2 
   7  chr7_54113508   Sample    C    G        0      0        2 
   7  chr7_54118271     AAsi    T    C        0      0        2 
   7  chr7_54118271     AKia    T    C        1      2        2 
   7  chr7_54118271     AOna    T    C        0      0        2 
   7  chr7_54118271     ASom    T    C        0      0        2 
   7  chr7_54118271     HCab    T    C        0      0        2 
   7  chr7_54118271     HPrz    T    C        0      0        2 
   7  chr7_54118271     ZBoe    T    C        0      0        2 
   7  chr7_54118271     ZGre    T    C        0      0        2 
   7  chr7_54118271     ZHar    T    C        0      0        2 
   7  chr7_54118271   Sample    T    C        0      0        2 
   7  chr7_54123539     AAsi    G    A        0      0        2 
   7  chr7_54123539     AKia    G    A        0      0        2 
   7  chr7_54123539     AOna    G    A        0      0        2 
   7  chr7_54123539     ASom    G    A      0.5      1        2 
   7  chr7_54123539     HCab    G    A        0      0        2 
   7  chr7_54123539     HPrz    G    A        0      0        2 
   7  chr7_54123539     ZBoe    G    A        0      0        2 
   7  chr7_54123539     ZGre    G    A        0      0        2 
   7  chr7_54123539     ZHar    G    A        0      0        2 
   7  chr7_54123539   Sample    G    A        0      0        2 
   7  chr7_54124305     AAsi    G    T        0      0        2 
   7  chr7_54124305     AKia    G    T        1      2        2 
   7  chr7_54124305     AOna    G    T        1      2        2 
   7  chr7_54124305     ASom    G    T        0      0        2 
   7  chr7_54124305     HCab    G    T        0      0        2 
   7  chr7_54124305     HPrz    G    T        0      0        2 
   7  chr7_54124305     ZBoe    G    T        0      0        2 
   7  chr7_54124305     ZGre    G    T        0      0        2 
   7  chr7_54124305     ZHar    G    T        0      0        2 
   7  chr7_54124305   Sample    G    T        0      0        2 
   7  chr7_54133895     AAsi    T    C        0      0        2 
   7  chr7_54133895     AKia    T    C        0      0        2 
   7  chr7_54133895     AOna    T    C        0      0        2 
   7  chr7_54133895     ASom    T    C        0      0        2 
   7  chr7_54133895     HCab    T    C        0      0        2 
   7  chr7_54133895     HPrz    T    C        0      0        2 
   7  chr7_54133895     ZBoe    T    C        1      2        2 
   7  chr7_54133895     ZGre    T    C        0      0        2 
   7  chr7_54133895     ZHar    T    C        1      2        2 
   7  chr7_54133895   Sample    T    C        0      0        2 
   7  chr7_54142286     AAsi    T    C        0      0        2 
   7  chr7_54142286     AKia    T    C        0      0        2 
   7  chr7_54142286     AOna    T    C      0.5      1        2 
   7  chr7_54142286     ASom    T    C        0      0        2 
   7  chr7_54142286     HCab    T    C        0      0        2 
   7  chr7_54142286     HPrz    T    C        0      0        2 
   7  chr7_54142286     ZBoe    T    C        0      0        2 
   7  chr7_54142286     ZGre    T    C        0      0        2 
   7  chr7_54142286     ZHar    T    C        0      0        2 
   7  chr7_54142286   Sample    T    C        0      0        2 
   7  chr7_54142746     AAsi    A    G        0      0        2 
   7  chr7_54142746     AKia    A    G        0      0        2 
   7  chr7_54142746     AOna    A    G        0      0        2 
   7  chr7_54142746     ASom    A    G        0      0        2 
   7  chr7_54142746     HCab    A    G        0      0        2 
   7  chr7_54142746     HPrz    A    G        0      0        2 
   7  chr7_54142746     ZBoe    A    G        0      0        2 
   7  chr7_54142746     ZGre    A    G        0      0        2 
   7  chr7_54142746     ZHar    A    G        1      2        2 
   7  chr7_54142746   Sample    A    G        0      0        2 
   7  chr7_54143097     AAsi    G    C        0      0        2 
   7  chr7_54143097     AKia    G    C        0      0        2 
   7  chr7_54143097     AOna    G    C        0      0        2 
   7  chr7_54143097     ASom    G    C        0      0        2 
   7  chr7_54143097     HCab    G    C        0      0        2 
   7  chr7_54143097     HPrz    G    C        0      0        2 
   7  chr7_54143097     ZBoe    G    C        0      0        2 
   7  chr7_54143097     ZGre    G    C        0      0        2 
   7  chr7_54143097     ZHar    G    C      0.5      1        2 
   7  chr7_54143097   Sample    G    C        0      0        2 
   7  chr7_54143888     AAsi    A    C        0      0        2 
   7  chr7_54143888     AKia    A    C        0      0        2 
   7  chr7_54143888     AOna    A    C        1      2        2 
   7  chr7_54143888     ASom    A    C        0      0        2 
   7  chr7_54143888     HCab    A    C        0      0        2 
   7  chr7_54143888     HPrz    A    C        0      0        2 
   7  chr7_54143888     ZBoe    A    C        0      0        2 
   7  chr7_54143888     ZGre    A    C        0      0        2 
   7  chr7_54143888     ZHar    A    C        0      0        2 
   7  chr7_54143888   Sample    A    C        0      0        2 
   7  chr7_54145020     AAsi    G    T        0      0        2 
   7  chr7_54145020     AKia    G    T        0      0        2 
   7  chr7_54145020     AOna    G    T      0.5      1        2 
   7  chr7_54145020     ASom    G    T        0      0        2 
   7  chr7_54145020     HCab    G    T        0      0        2 
   7  chr7_54145020     HPrz    G    T        0      0        2 
   7  chr7_54145020     ZBoe    G    T        0      0        2 
   7  chr7_54145020     ZGre    G    T        0      0        2 
   7  chr7_54145020     ZHar    G    T        0      0        2 
   7  chr7_54145020   Sample    G    T        0      0        2 
   7  chr7_54147582     AAsi    G    A        0      0        2 
   7  chr7_54147582     AKia    G    A        0      0        2 
   7  chr7_54147582     AOna    G    A        0      0        2 
   7  chr7_54147582     ASom    G    A        0      0        2 
   7  chr7_54147582     HCab    G    A        0      0        2 
   7  chr7_54147582     HPrz    G    A        0      0        2 
   7  chr7_54147582     ZBoe    G    A        1      2        2 
   7  chr7_54147582     ZGre    G    A        0      0        2 
   7  chr7_54147582     ZHar    G    A        0      0        2 
   7  chr7_54147582   Sample    G    A        0      0        2 
   7  chr7_54150729     AAsi    G    A        0      0        2 
   7  chr7_54150729     AKia    G    A        0      0        2 
   7  chr7_54150729     AOna    G    A        0      0        2 
   7  chr7_54150729     ASom    G    A        0      0        2 
   7  chr7_54150729     HCab    G    A        1      2        2 
   7  chr7_54150729     HPrz    G    A        1      2        2 
   7  chr7_54150729     ZBoe    G    A        0      0        2 
   7  chr7_54150729     ZGre    G    A        0      0        2 
   7  chr7_54150729     ZHar    G    A        0      0        2 
   7  chr7_54150729   Sample    G    A        0      0        2 
   7  chr7_54151238     AAsi    C    G        0      0        2 
   7  chr7_54151238     AKia    C    G        0      0        2 
   7  chr7_54151238     AOna    C    G        0      0        2 
   7  chr7_54151238     ASom    C    G        0      0        2 
   7  chr7_54151238     HCab    C    G        0      0        2 
   7  chr7_54151238     HPrz    C    G        0      0        2 
   7  chr7_54151238     ZBoe    C    G        1      2        2 
   7  chr7_54151238     ZGre    C    G        1      2        2 
   7  chr7_54151238     ZHar    C    G        1      2        2 
   7  chr7_54151238   Sample    C    G        0      0        2 
   7  chr7_54151670     AAsi    A    G        1      2        2 
   7  chr7_54151670     AKia    A    G        0      0        2 
   7  chr7_54151670     AOna    A    G        0      0        2 
   7  chr7_54151670     ASom    A    G        1      2        2 
   7  chr7_54151670     HCab    A    G        0      0        2 
   7  chr7_54151670     HPrz    A    G        0      0        2 
   7  chr7_54151670     ZBoe    A    G        0      0        2 
   7  chr7_54151670     ZGre    A    G        0      0        2 
   7  chr7_54151670     ZHar    A    G        0      0        2 
   7  chr7_54151670   Sample    A    G        1      2        2 
   7  chr7_54151933     AAsi    A    T        0      0        2 
   7  chr7_54151933     AKia    A    T        0      0        2 
   7  chr7_54151933     AOna    A    T        0      0        2 
   7  chr7_54151933     ASom    A    T        0      0        2 
   7  chr7_54151933     HCab    A    T        0      0        2 
   7  chr7_54151933     HPrz    A    T        0      0        2 
   7  chr7_54151933     ZBoe    A    T        1      2        2 
   7  chr7_54151933     ZGre    A    T        1      2        2 
   7  chr7_54151933     ZHar    A    T        1      2        2 
   7  chr7_54151933   Sample    A    T        0      0        2 
   7  chr7_54154130     AAsi    T    G        0      0        2 
   7  chr7_54154130     AKia    T    G        0      0        2 
   7  chr7_54154130     AOna    T    G        0      0        2 
   7  chr7_54154130     ASom    T    G        0      0        2 
   7  chr7_54154130     HCab    T    G        1      2        2 
   7  chr7_54154130     HPrz    T    G        1      2        2 
   7  chr7_54154130     ZBoe    T    G        0      0        2 
   7  chr7_54154130     ZGre    T    G        0      0        2 
   7  chr7_54154130     ZHar    T    G        0      0        2 
   7  chr7_54154130   Sample    T    G        0      0        2 
   7  chr7_54154399     AAsi    A    G        0      0        2 
   7  chr7_54154399     AKia    A    G        1      2        2 
   7  chr7_54154399     AOna    A    G        0      0        2 
   7  chr7_54154399     ASom    A    G        0      0        2 
   7  chr7_54154399     HCab    A    G        0      0        2 
   7  chr7_54154399     HPrz    A    G        0      0        2 
   7  chr7_54154399     ZBoe    A    G        0      0        2 
   7  chr7_54154399     ZGre    A    G        0      0        2 
   7  chr7_54154399     ZHar    A    G        0      0        2 
   7  chr7_54154399   Sample    A    G        0      0        2 
   7  chr7_54158115     AAsi    A    G        0      0        2 
   7  chr7_54158115     AKia    A    G        0      0        2 
   7  chr7_54158115     AOna    A    G        0      0        2 
   7  chr7_54158115     ASom    A    G        0      0        2 
   7  chr7_54158115     HCab    A    G        0      0        2 
   7  chr7_54158115     HPrz    A    G        0      0        2 
   7  chr7_54158115     ZBoe    A    G      0.5      1        2 
   7  chr7_54158115     ZGre    A    G        0      0        2 
   7  chr7_54158115     ZHar    A    G        0      0        2 
   7  chr7_54158115   Sample    A    G        0      0        2 
   7  chr7_54161264     AAsi    A    G        0      0        2 
   7  chr7_54161264     AKia    A    G        0      0        2 
   7  chr7_54161264     AOna    A    G        0      0        2 
   7  chr7_54161264     ASom    A    G        0      0        2 
   7  chr7_54161264     HCab    A    G        0      0        2 
   7  chr7_54161264     HPrz    A    G        0      0        2 
   7  chr7_54161264     ZBoe    A    G        1      2        2 
   7  chr7_54161264     ZGre    A    G        1      2        2 
   7  chr7_54161264     ZHar    A    G        1      2        2 
   7  chr7_54161264   Sample    A    G        0      0        2 
   7  chr7_54161606     AAsi    C    G        0      0        2 
   7  chr7_54161606     AKia    C    G        0      0        2 
   7  chr7_54161606     AOna    C    G        0      0        2 
   7  chr7_54161606     ASom    C    G        0      0        2 
   7  chr7_54161606     HCab    C    G        0      0        2 
   7  chr7_54161606     HPrz    C    G        0      0        2 
   7  chr7_54161606     ZBoe    C    G        0      0        2 
   7  chr7_54161606     ZGre    C    G      0.5      1        2 
   7  chr7_54161606     ZHar    C    G        0      0        2 
   7  chr7_54161606   Sample    C    G        0      0        2 
   7  chr7_54175108     AAsi    T    C        0      0        2 
   7  chr7_54175108     AKia    T    C        0      0        2 
   7  chr7_54175108     AOna    T    C        0      0        2 
   7  chr7_54175108     ASom    T    C        0      0        2 
   7  chr7_54175108     HCab    T    C        1      2        2 
   7  chr7_54175108     HPrz    T    C        1      2        2 
   7  chr7_54175108     ZBoe    T    C        0      0        2 
   7  chr7_54175108     ZGre    T    C        0      0        2 
   7  chr7_54175108     ZHar    T    C        0      0        2 
   7  chr7_54175108   Sample    T    C        0      0        2 
   7  chr7_54178102     AAsi    A    G        0      0        2 
   7  chr7_54178102     AKia    A    G        0      0        2 
   7  chr7_54178102     AOna    A    G      0.5      1        2 
   7  chr7_54178102     ASom    A    G        0      0        2 
   7  chr7_54178102     HCab    A    G        0      0        2 
   7  chr7_54178102     HPrz    A    G        0      0        2 
   7  chr7_54178102     ZBoe    A    G        0      0        2 
   7  chr7_54178102     ZGre    A    G        0      0        2 
   7  chr7_54178102     ZHar    A    G        0      0        2 
   7  chr7_54178102   Sample    A    G        0      0        2 
   7  chr7_54181287     AAsi    T    G        0      0        2 
   7  chr7_54181287     AKia    T    G        0      0        2 
   7  chr7_54181287     AOna    T    G        0      0        2 
   7  chr7_54181287     ASom    T    G        0      0        2 
   7  chr7_54181287     HCab    T    G        0      0        2 
   7  chr7_54181287     HPrz    T    G        0      0        2 
   7  chr7_54181287     ZBoe    T    G        0      0        2 
   7  chr7_54181287     ZGre    T    G        0      0        2 
   7  chr7_54181287     ZHar    T    G        1      2        2 
   7  chr7_54181287   Sample    T    G        0      0        2 
   7  chr7_54186300     AAsi    C    A        0      0        2 
   7  chr7_54186300     AKia    C    A        0      0        2 
   7  chr7_54186300     AOna    C    A        0      0        2 
   7  chr7_54186300     ASom    C    A        0      0        2 
   7  chr7_54186300     HCab    C    A        0      0        2 
   7  chr7_54186300     HPrz    C    A        0      0        2 
   7  chr7_54186300     ZBoe    C    A        1      2        2 
   7  chr7_54186300     ZGre    C    A        0      0        2 
   7  chr7_54186300     ZHar    C    A        0      0        2 
   7  chr7_54186300   Sample    C    A        0      0        2 
   7  chr7_54190416     AAsi    T    C        1      2        2 
   7  chr7_54190416     AKia    T    C        0      0        2 
   7  chr7_54190416     AOna    T    C        0      0        2 
   7  chr7_54190416     ASom    T    C      0.5      1        2 
   7  chr7_54190416     HCab    T    C        0      0        2 
   7  chr7_54190416     HPrz    T    C        0      0        2 
   7  chr7_54190416     ZBoe    T    C        0      0        2 
   7  chr7_54190416     ZGre    T    C        0      0        2 
   7  chr7_54190416     ZHar    T    C        0      0        2 
   7  chr7_54190416   Sample    T    C        1      2        2 
   7  chr7_54192227     AAsi    T    C        0      0        2 
   7  chr7_54192227     AKia    T    C        0      0        2 
   7  chr7_54192227     AOna    T    C        0      0        2 
   7  chr7_54192227     ASom    T    C        0      0        2 
   7  chr7_54192227     HCab    T    C        0      0        2 
   7  chr7_54192227     HPrz    T    C        0      0        2 
   7  chr7_54192227     ZBoe    T    C        0      0        2 
   7  chr7_54192227     ZGre    T    C      0.5      1        2 
   7  chr7_54192227     ZHar    T    C        0      0        2 
   7  chr7_54192227   Sample    T    C        0      0        2 
   7  chr7_54196446     AAsi    T    C        0      0        2 
   7  chr7_54196446     AKia    T    C        1      2        2 
   7  chr7_54196446     AOna    T    C        1      2        2 
   7  chr7_54196446     ASom    T    C        0      0        2 
   7  chr7_54196446     HCab    T    C        0      0        2 
   7  chr7_54196446     HPrz    T    C        0      0        2 
   7  chr7_54196446     ZBoe    T    C        0      0        2 
   7  chr7_54196446     ZGre    T    C        0      0        2 
   7  chr7_54196446     ZHar    T    C        0      0        2 
   7  chr7_54196446   Sample    T    C        0      0        2 
   7  chr7_54196528     AAsi    C    T        0      0        2 
   7  chr7_54196528     AKia    C    T        0      0        2 
   7  chr7_54196528     AOna    C    T        0      0        2 
   7  chr7_54196528     ASom    C    T        0      0        2 
   7  chr7_54196528     HCab    C    T        1      2        2 
   7  chr7_54196528     HPrz    C    T        1      2        2 
   7  chr7_54196528     ZBoe    C    T        0      0        2 
   7  chr7_54196528     ZGre    C    T        0      0        2 
   7  chr7_54196528     ZHar    C    T        0      0        2 
   7  chr7_54196528   Sample    C    T        1      2        2 
   7  chr7_54204290     AAsi    T    C        0      0        2 
   7  chr7_54204290     AKia    T    C        0      0        2 
   7  chr7_54204290     AOna    T    C        0      0        2 
   7  chr7_54204290     ASom    T    C        0      0        2 
   7  chr7_54204290     HCab    T    C        1      2        2 
   7  chr7_54204290     HPrz    T    C        1      2        2 
   7  chr7_54204290     ZBoe    T    C        0      0        2 
   7  chr7_54204290     ZGre    T    C        0      0        2 
   7  chr7_54204290     ZHar    T    C        0      0        2 
   7  chr7_54204290   Sample    T    C        0      0        2 
   7  chr7_54211549     AAsi    G    A        0      0        2 
   7  chr7_54211549     AKia    G    A        0      0        2 
   7  chr7_54211549     AOna    G    A        0      0        2 
   7  chr7_54211549     ASom    G    A        0      0        2 
   7  chr7_54211549     HCab    G    A        0      0        2 
   7  chr7_54211549     HPrz    G    A        0      0        2 
   7  chr7_54211549     ZBoe    G    A        0      0        2 
   7  chr7_54211549     ZGre    G    A        0      0        2 
   7  chr7_54211549     ZHar    G    A      0.5      1        2 
   7  chr7_54211549   Sample    G    A        0      0        2 
   7  chr7_54211796     AAsi    A    G        0      0        2 
   7  chr7_54211796     AKia    A    G        1      2        2 
   7  chr7_54211796     AOna    A    G        1      2        2 
   7  chr7_54211796     ASom    A    G        0      0        2 
   7  chr7_54211796     HCab    A    G        0      0        2 
   7  chr7_54211796     HPrz    A    G        0      0        2 
   7  chr7_54211796     ZBoe    A    G        0      0        2 
   7  chr7_54211796     ZGre    A    G        0      0        2 
   7  chr7_54211796     ZHar    A    G        0      0        2 
   7  chr7_54211796   Sample    A    G        0      0        2 
   7  chr7_54218448     AAsi    G    A        0      0        2 
   7  chr7_54218448     AKia    G    A        0      0        2 
   7  chr7_54218448     AOna    G    A        0      0        2 
   7  chr7_54218448     ASom    G    A        0      0        2 
   7  chr7_54218448     HCab    G    A        0      0        2 
   7  chr7_54218448     HPrz    G    A        0      0        2 
   7  chr7_54218448     ZBoe    G    A        0      0        2 
   7  chr7_54218448     ZGre    G    A        0      0        2 
   7  chr7_54218448     ZHar    G    A        1      2        2 
   7  chr7_54218448   Sample    G    A        0      0        2 
   7  chr7_54223749     AAsi    T    C        0      0        2 
   7  chr7_54223749     AKia    T    C        1      2        2 
   7  chr7_54223749     AOna    T    C        1      2        2 
   7  chr7_54223749     ASom    T    C        0      0        2 
   7  chr7_54223749     HCab    T    C        0      0        2 
   7  chr7_54223749     HPrz    T    C        0      0        2 
   7  chr7_54223749     ZBoe    T    C      0.5      1        2 
   7  chr7_54223749     ZGre    T    C        1      2        2 
   7  chr7_54223749     ZHar    T    C        0      0        2 
   7  chr7_54223749   Sample    T    C        0      0        2 
   7  chr7_54230096     AAsi    C    G      0.5      1        2 
   7  chr7_54230096     AKia    C    G        0      0        2 
   7  chr7_54230096     AOna    C    G        0      0        2 
   7  chr7_54230096     ASom    C    G        0      0        2 
   7  chr7_54230096     HCab    C    G        0      0        2 
   7  chr7_54230096     HPrz    C    G        0      0        2 
   7  chr7_54230096     ZBoe    C    G        0      0        2 
   7  chr7_54230096     ZGre    C    G        0      0        2 
   7  chr7_54230096     ZHar    C    G        0      0        2 
   7  chr7_54230096   Sample    C    G        0      0        2 
   7  chr7_54231398     AAsi    T    C        0      0        2 
   7  chr7_54231398     AKia    T    C      0.5      1        2 
   7  chr7_54231398     AOna    T    C      0.5      1        2 
   7  chr7_54231398     ASom    T    C        0      0        2 
   7  chr7_54231398     HCab    T    C        0      0        2 
   7  chr7_54231398     HPrz    T    C        0      0        2 
   7  chr7_54231398     ZBoe    T    C        0      0        2 
   7  chr7_54231398     ZGre    T    C        0      0        2 
   7  chr7_54231398     ZHar    T    C        0      0        2 
   7  chr7_54231398   Sample    T    C        0      0        2 
   7  chr7_54244786     AAsi    T    C        0      0        2 
   7  chr7_54244786     AKia    T    C      0.5      1        2 
   7  chr7_54244786     AOna    T    C        0      0        2 
   7  chr7_54244786     ASom    T    C        0      0        2 
   7  chr7_54244786     HCab    T    C        0      0        2 
   7  chr7_54244786     HPrz    T    C        0      0        2 
   7  chr7_54244786     ZBoe    T    C        0      0        2 
   7  chr7_54244786     ZGre    T    C        0      0        2 
   7  chr7_54244786     ZHar    T    C        0      0        2 
   7  chr7_54244786   Sample    T    C        0      0        2 
   7  chr7_54247450     AAsi    C    T        1      2        2 
   7  chr7_54247450     AKia    C    T        1      2        2 
   7  chr7_54247450     AOna    C    T        1      2        2 
   7  chr7_54247450     ASom    C    T        1      2        2 
   7  chr7_54247450     HCab    C    T        0      0        2 
   7  chr7_54247450     HPrz    C    T        0      0        2 
   7  chr7_54247450     ZBoe    C    T        0      0        2 
   7  chr7_54247450     ZGre    C    T        0      0        2 
   7  chr7_54247450     ZHar    C    T        0      0        2 
   7  chr7_54247450   Sample    C    T        1      2        2 
   7  chr7_54255081     AAsi    G    A        0      0        2 
   7  chr7_54255081     AKia    G    A        0      0        2 
   7  chr7_54255081     AOna    G    A        0      0        2 
   7  chr7_54255081     ASom    G    A        0      0        2 
   7  chr7_54255081     HCab    G    A        0      0        2 
   7  chr7_54255081     HPrz    G    A        0      0        2 
   7  chr7_54255081     ZBoe    G    A        0      0        2 
   7  chr7_54255081     ZGre    G    A        0      0        2 
   7  chr7_54255081     ZHar    G    A        1      2        2 
   7  chr7_54255081   Sample    G    A        0      0        2 
   7  chr7_54258303     AAsi    G    A        0      0        2 
   7  chr7_54258303     AKia    G    A        0      0        2 
   7  chr7_54258303     AOna    G    A        1      2        2 
   7  chr7_54258303     ASom    G    A        0      0        2 
   7  chr7_54258303     HCab    G    A        0      0        2 
   7  chr7_54258303     HPrz    G    A        0      0        2 
   7  chr7_54258303     ZBoe    G    A        0      0        2 
   7  chr7_54258303     ZGre    G    A        0      0        2 
   7  chr7_54258303     ZHar    G    A        0      0        2 
   7  chr7_54258303   Sample    G    A        0      0        2 
   7  chr7_54263538     AAsi    T    C        0      0        2 
   7  chr7_54263538     AKia    T    C        0      0        2 
   7  chr7_54263538     AOna    T    C        0      0        2 
   7  chr7_54263538     ASom    T    C        0      0        2 
   7  chr7_54263538     HCab    T    C        1      2        2 
   7  chr7_54263538     HPrz    T    C        1      2        2 
   7  chr7_54263538     ZBoe    T    C        0      0        2 
   7  chr7_54263538     ZGre    T    C        0      0        2 
   7  chr7_54263538     ZHar    T    C        0      0        2 
   7  chr7_54263538   Sample    T    C        0      0        2 
   7  chr7_54267224     AAsi    T    C        0      0        2 
   7  chr7_54267224     AKia    T    C        0      0        2 
   7  chr7_54267224     AOna    T    C        0      0        2 
   7  chr7_54267224     ASom    T    C        0      0        2 
   7  chr7_54267224     HCab    T    C        1      2        2 
   7  chr7_54267224     HPrz    T    C        1      2        2 
   7  chr7_54267224     ZBoe    T    C        0      0        2 
   7  chr7_54267224     ZGre    T    C        0      0        2 
   7  chr7_54267224     ZHar    T    C        0      0        2 
   7  chr7_54267224   Sample    T    C        0      0        2 
   7  chr7_54268625     AAsi    C    T        0      0        2 
   7  chr7_54268625     AKia    C    T        0      0        2 
   7  chr7_54268625     AOna    C    T        0      0        2 
   7  chr7_54268625     ASom    C    T        0      0        2 
   7  chr7_54268625     HCab    C    T        0      0        2 
   7  chr7_54268625     HPrz    C    T        0      0        2 
   7  chr7_54268625     ZBoe    C    T        0      0        2 
   7  chr7_54268625     ZGre    C    T        1      2        2 
   7  chr7_54268625     ZHar    C    T        0      0        2 
   7  chr7_54268625   Sample    C    T        0      0        2 
   7  chr7_54271267     AAsi    G    T        0      0        2 
   7  chr7_54271267     AKia    G    T        1      2        2 
   7  chr7_54271267     AOna    G    T        0      0        2 
   7  chr7_54271267     ASom    G    T        0      0        2 
   7  chr7_54271267     HCab    G    T        0      0        2 
   7  chr7_54271267     HPrz    G    T        0      0        2 
   7  chr7_54271267     ZBoe    G    T        0      0        2 
   7  chr7_54271267     ZGre    G    T        0      0        2 
   7  chr7_54271267     ZHar    G    T        0      0        2 
   7  chr7_54271267   Sample    G    T        0      0        2 
   7  chr7_54271827     AAsi    C    A        0      0        2 
   7  chr7_54271827     AKia    C    A      0.5      1        2 
   7  chr7_54271827     AOna    C    A        0      0        2 
   7  chr7_54271827     ASom    C    A        0      0        2 
   7  chr7_54271827     HCab    C    A        0      0        2 
   7  chr7_54271827     HPrz    C    A        0      0        2 
   7  chr7_54271827     ZBoe    C    A        0      0        2 
   7  chr7_54271827     ZGre    C    A        0      0        2 
   7  chr7_54271827     ZHar    C    A        0      0        2 
   7  chr7_54271827   Sample    C    A        0      0        2 
   7  chr7_54272886     AAsi    T    A        0      0        2 
   7  chr7_54272886     AKia    T    A        0      0        2 
   7  chr7_54272886     AOna    T    A        0      0        2 
   7  chr7_54272886     ASom    T    A        0      0        2 
   7  chr7_54272886     HCab    T    A        0      0        2 
   7  chr7_54272886     HPrz    T    A        0      0        2 
   7  chr7_54272886     ZBoe    T    A        0      0        2 
   7  chr7_54272886     ZGre    T    A      0.5      1        2 
   7  chr7_54272886     ZHar    T    A        0      0        2 
   7  chr7_54272886   Sample    T    A        0      0        2 
   7  chr7_54275841     AAsi    T    C        0      0        2 
   7  chr7_54275841     AKia    T    C      0.5      1        2 
   7  chr7_54275841     AOna    T    C      0.5      1        2 
   7  chr7_54275841     ASom    T    C        0      0        2 
   7  chr7_54275841     HCab    T    C        0      0        2 
   7  chr7_54275841     HPrz    T    C        0      0        2 
   7  chr7_54275841     ZBoe    T    C        0      0        2 
   7  chr7_54275841     ZGre    T    C        0      0        2 
   7  chr7_54275841     ZHar    T    C        0      0        2 
   7  chr7_54275841   Sample    T    C        0      0        2 
   7  chr7_54284444     AAsi    A    G        0      0        2 
   7  chr7_54284444     AKia    A    G        0      0        2 
   7  chr7_54284444     AOna    A    G        1      2        2 
   7  chr7_54284444     ASom    A    G        0      0        2 
   7  chr7_54284444     HCab    A    G        0      0        2 
   7  chr7_54284444     HPrz    A    G        0      0        2 
   7  chr7_54284444     ZBoe    A    G        0      0        2 
   7  chr7_54284444     ZGre    A    G        0      0        2 
   7  chr7_54284444     ZHar    A    G        0      0        2 
   7  chr7_54284444   Sample    A    G        0      0        2 
   7  chr7_54288337     AAsi    C    A      0.5      1        2 
   7  chr7_54288337     AKia    C    A        0      0        2 
   7  chr7_54288337     AOna    C    A        0      0        2 
   7  chr7_54288337     ASom    C    A        1      2        2 
   7  chr7_54288337     HCab    C    A        0      0        2 
   7  chr7_54288337     HPrz    C    A        0      0        2 
   7  chr7_54288337     ZBoe    C    A        0      0        2 
   7  chr7_54288337     ZGre    C    A        0      0        2 
   7  chr7_54288337     ZHar    C    A        0      0        2 
   7  chr7_54288337   Sample    C    A        0      0        2 
   7  chr7_54290686     AAsi    C    T      0.5      1        2 
   7  chr7_54290686     AKia    C    T        0      0        2 
   7  chr7_54290686     AOna    C    T        0      0        2 
   7  chr7_54290686     ASom    C    T        0      0        2 
   7  chr7_54290686     HCab    C    T        0      0        2 
   7  chr7_54290686     HPrz    C    T        0      0        2 
   7  chr7_54290686     ZBoe    C    T        0      0        2 
   7  chr7_54290686     ZGre    C    T        0      0        2 
   7  chr7_54290686     ZHar    C    T        0      0        2 
   7  chr7_54290686   Sample    C    T        0      0        2 
   7  chr7_54291948     AAsi    A    G        0      0        2 
   7  chr7_54291948     AKia    A    G        1      2        2 
   7  chr7_54291948     AOna    A    G        0      0        2 
   7  chr7_54291948     ASom    A    G        0      0        2 
   7  chr7_54291948     HCab    A    G        0      0        2 
   7  chr7_54291948     HPrz    A    G        0      0        2 
   7  chr7_54291948     ZBoe    A    G        0      0        2 
   7  chr7_54291948     ZGre    A    G        0      0        2 
   7  chr7_54291948     ZHar    A    G        0      0        2 
   7  chr7_54291948   Sample    A    G        0      0        2 
   7  chr7_54293918     AAsi    A    G        0      0        2 
   7  chr7_54293918     AKia    A    G        0      0        2 
   7  chr7_54293918     AOna    A    G        0      0        2 
   7  chr7_54293918     ASom    A    G        0      0        2 
   7  chr7_54293918     HCab    A    G        1      2        2 
   7  chr7_54293918     HPrz    A    G        1      2        2 
   7  chr7_54293918     ZBoe    A    G        0      0        2 
   7  chr7_54293918     ZGre    A    G        0      0        2 
   7  chr7_54293918     ZHar    A    G        0      0        2 
   7  chr7_54293918   Sample    A    G        0      0        2 
   7  chr7_54294326     AAsi    T    C        0      0        2 
   7  chr7_54294326     AKia    T    C        0      0        2 
   7  chr7_54294326     AOna    T    C        0      0        2 
   7  chr7_54294326     ASom    T    C        0      0        2 
   7  chr7_54294326     HCab    T    C        0      0        2 
   7  chr7_54294326     HPrz    T    C        0      0        2 
   7  chr7_54294326     ZBoe    T    C      0.5      1        2 
   7  chr7_54294326     ZGre    T    C        0      0        2 
   7  chr7_54294326     ZHar    T    C        0      0        2 
   7  chr7_54294326   Sample    T    C        0      0        2 
   7  chr7_54295678     AAsi    C    G        0      0        2 
   7  chr7_54295678     AKia    C    G        0      0        2 
   7  chr7_54295678     AOna    C    G        0      0        2 
   7  chr7_54295678     ASom    C    G        0      0        2 
   7  chr7_54295678     HCab    C    G        0      0        2 
   7  chr7_54295678     HPrz    C    G        0      0        2 
   7  chr7_54295678     ZBoe    C    G      0.5      1        2 
   7  chr7_54295678     ZGre    C    G        0      0        2 
   7  chr7_54295678     ZHar    C    G        0      0        2 
   7  chr7_54295678   Sample    C    G        0      0        2 
   7  chr7_54297051     AAsi    T    C        0      0        2 
   7  chr7_54297051     AKia    T    C        0      0        2 
   7  chr7_54297051     AOna    T    C        0      0        2 
   7  chr7_54297051     ASom    T    C        0      0        2 
   7  chr7_54297051     HCab    T    C        0      0        2 
   7  chr7_54297051     HPrz    T    C        0      0        2 
   7  chr7_54297051     ZBoe    T    C      0.5      1        2 
   7  chr7_54297051     ZGre    T    C        0      0        2 
   7  chr7_54297051     ZHar    T    C        0      0        2 
   7  chr7_54297051   Sample    T    C        0      0        2 
   7  chr7_54299851     AAsi    T    A        0      0        2 
   7  chr7_54299851     AKia    T    A        0      0        2 
   7  chr7_54299851     AOna    T    A        0      0        2 
   7  chr7_54299851     ASom    T    A        0      0        2 
   7  chr7_54299851     HCab    T    A        0      0        2 
   7  chr7_54299851     HPrz    T    A        0      0        2 
   7  chr7_54299851     ZBoe    T    A        0      0        2 
   7  chr7_54299851     ZGre    T    A        0      0        2 
   7  chr7_54299851     ZHar    T    A      0.5      1        2 
   7  chr7_54299851   Sample    T    A        0      0        2 
   7  chr7_54302052     AAsi    G    A        0      0        2 
   7  chr7_54302052     AKia    G    A        0      0        2 
   7  chr7_54302052     AOna    G    A      0.5      1        2 
   7  chr7_54302052     ASom    G    A        0      0        2 
   7  chr7_54302052     HCab    G    A        0      0        2 
   7  chr7_54302052     HPrz    G    A        0      0        2 
   7  chr7_54302052     ZBoe    G    A        0      0        2 
   7  chr7_54302052     ZGre    G    A        0      0        2 
   7  chr7_54302052     ZHar    G    A        0      0        2 
   7  chr7_54302052   Sample    G    A        0      0        2 
   7  chr7_54304741     AAsi    A    C        0      0        2 
   7  chr7_54304741     AKia    A    C        0      0        2 
   7  chr7_54304741     AOna    A    C      0.5      1        2 
   7  chr7_54304741     ASom    A    C        0      0        2 
   7  chr7_54304741     HCab    A    C        0      0        2 
   7  chr7_54304741     HPrz    A    C        0      0        2 
   7  chr7_54304741     ZBoe    A    C        0      0        2 
   7  chr7_54304741     ZGre    A    C        0      0        2 
   7  chr7_54304741     ZHar    A    C        0      0        2 
   7  chr7_54304741   Sample    A    C        0      0        2 
   7  chr7_54306445     AAsi    A    T        0      0        2 
   7  chr7_54306445     AKia    A    T        0      0        2 
   7  chr7_54306445     AOna    A    T        0      0        2 
   7  chr7_54306445     ASom    A    T        0      0        2 
   7  chr7_54306445     HCab    A    T        0      0        2 
   7  chr7_54306445     HPrz    A    T        0      0        2 
   7  chr7_54306445     ZBoe    A    T        0      0        2 
   7  chr7_54306445     ZGre    A    T        0      0        2 
   7  chr7_54306445     ZHar    A    T        1      2        2 
   7  chr7_54306445   Sample    A    T        0      0        2 
   7  chr7_54306753     AAsi    T    A        1      2        2 
   7  chr7_54306753     AKia    T    A        0      0        2 
   7  chr7_54306753     AOna    T    A        0      0        2 
   7  chr7_54306753     ASom    T    A        0      0        2 
   7  chr7_54306753     HCab    T    A        0      0        2 
   7  chr7_54306753     HPrz    T    A        0      0        2 
   7  chr7_54306753     ZBoe    T    A        0      0        2 
   7  chr7_54306753     ZGre    T    A        0      0        2 
   7  chr7_54306753     ZHar    T    A        0      0        2 
   7  chr7_54306753   Sample    T    A        0      0        2 
   7  chr7_54306823     AAsi    A    G        0      0        2 
   7  chr7_54306823     AKia    A    G        0      0        2 
   7  chr7_54306823     AOna    A    G        0      0        2 
   7  chr7_54306823     ASom    A    G        0      0        2 
   7  chr7_54306823     HCab    A    G        0      0        2 
   7  chr7_54306823     HPrz    A    G      0.5      1        2 
   7  chr7_54306823     ZBoe    A    G        0      0        2 
   7  chr7_54306823     ZGre    A    G        0      0        2 
   7  chr7_54306823     ZHar    A    G        0      0        2 
   7  chr7_54306823   Sample    A    G        0      0        2 
   7  chr7_54309959     AAsi    A    G        0      0        2 
   7  chr7_54309959     AKia    A    G        0      0        2 
   7  chr7_54309959     AOna    A    G        0      0        2 
   7  chr7_54309959     ASom    A    G        0      0        2 
   7  chr7_54309959     HCab    A    G        1      2        2 
   7  chr7_54309959     HPrz    A    G        1      2        2 
   7  chr7_54309959     ZBoe    A    G        0      0        2 
   7  chr7_54309959     ZGre    A    G        0      0        2 
   7  chr7_54309959     ZHar    A    G        0      0        2 
   7  chr7_54309959   Sample    A    G        0      0        2 
   7  chr7_54312149     AAsi    C    T        0      0        2 
   7  chr7_54312149     AKia    C    T        0      0        2 
   7  chr7_54312149     AOna    C    T        0      0        2 
   7  chr7_54312149     ASom    C    T        0      0        2 
   7  chr7_54312149     HCab    C    T        0      0        2 
   7  chr7_54312149     HPrz    C    T        0      0        2 
   7  chr7_54312149     ZBoe    C    T        0      0        2 
   7  chr7_54312149     ZGre    C    T        0      0        2 
   7  chr7_54312149     ZHar    C    T        1      2        2 
   7  chr7_54312149   Sample    C    T        0      0        2 
   7  chr7_54312315     AAsi    A    G        0      0        2 
   7  chr7_54312315     AKia    A    G        0      0        2 
   7  chr7_54312315     AOna    A    G        0      0        2 
   7  chr7_54312315     ASom    A    G        0      0        2 
   7  chr7_54312315     HCab    A    G        1      2        2 
   7  chr7_54312315     HPrz    A    G        1      2        2 
   7  chr7_54312315     ZBoe    A    G        0      0        2 
   7  chr7_54312315     ZGre    A    G        0      0        2 
   7  chr7_54312315     ZHar    A    G        0      0        2 
   7  chr7_54312315   Sample    A    G        0      0        2 
   7  chr7_54315328     AAsi    T    C        0      0        2 
   7  chr7_54315328     AKia    T    C        0      0        2 
   7  chr7_54315328     AOna    T    C        0      0        2 
   7  chr7_54315328     ASom    T    C        0      0        2 
   7  chr7_54315328     HCab    T    C        0      0        2 
   7  chr7_54315328     HPrz    T    C        0      0        2 
   7  chr7_54315328     ZBoe    T    C        0      0        2 
   7  chr7_54315328     ZGre    T    C        0      0        2 
   7  chr7_54315328     ZHar    T    C        1      2        2 
   7  chr7_54315328   Sample    T    C        0      0        2 
   7  chr7_54326553     AAsi    G    T        0      0        2 
   7  chr7_54326553     AKia    G    T        0      0        2 
   7  chr7_54326553     AOna    G    T        0      0        2 
   7  chr7_54326553     ASom    G    T        0      0        2 
   7  chr7_54326553     HCab    G    T        1      2        2 
   7  chr7_54326553     HPrz    G    T        1      2        2 
   7  chr7_54326553     ZBoe    G    T        0      0        2 
   7  chr7_54326553     ZGre    G    T        0      0        2 
   7  chr7_54326553     ZHar    G    T        0      0        2 
   7  chr7_54326553   Sample    G    T        0      0        2 
   7  chr7_54327512     AAsi    A    C        0      0        2 
   7  chr7_54327512     AKia    A    C        0      0        2 
   7  chr7_54327512     AOna    A    C        0      0        2 
   7  chr7_54327512     ASom    A    C        0      0        2 
   7  chr7_54327512     HCab    A    C        1      2        2 
   7  chr7_54327512     HPrz    A    C        0      0        2 
   7  chr7_54327512     ZBoe    A    C        0      0        2 
   7  chr7_54327512     ZGre    A    C        0      0        2 
   7  chr7_54327512     ZHar    A    C        0      0        2 
   7  chr7_54327512   Sample    A    C        0      0        2 
   7  chr7_54328472     AAsi    T    C        0      0        2 
   7  chr7_54328472     AKia    T    C        0      0        2 
   7  chr7_54328472     AOna    T    C      0.5      1        2 
   7  chr7_54328472     ASom    T    C        0      0        2 
   7  chr7_54328472     HCab    T    C        0      0        2 
   7  chr7_54328472     HPrz    T    C        0      0        2 
   7  chr7_54328472     ZBoe    T    C        0      0        2 
   7  chr7_54328472     ZGre    T    C        0      0        2 
   7  chr7_54328472     ZHar    T    C        0      0        2 
   7  chr7_54328472   Sample    T    C        0      0        2 
   7  chr7_54331337     AAsi    T    C        0      0        2 
   7  chr7_54331337     AKia    T    C        0      0        2 
   7  chr7_54331337     AOna    T    C      0.5      1        2 
   7  chr7_54331337     ASom    T    C        0      0        2 
   7  chr7_54331337     HCab    T    C        0      0        2 
   7  chr7_54331337     HPrz    T    C        0      0        2 
   7  chr7_54331337     ZBoe    T    C        0      0        2 
   7  chr7_54331337     ZGre    T    C        0      0        2 
   7  chr7_54331337     ZHar    T    C        0      0        2 
   7  chr7_54331337   Sample    T    C        0      0        2 
   7  chr7_54333508     AAsi    A    G        0      0        2 
   7  chr7_54333508     AKia    A    G        0      0        2 
   7  chr7_54333508     AOna    A    G        0      0        2 
   7  chr7_54333508     ASom    A    G        0      0        2 
   7  chr7_54333508     HCab    A    G        0      0        2 
   7  chr7_54333508     HPrz    A    G        0      0        2 
   7  chr7_54333508     ZBoe    A    G        0      0        2 
   7  chr7_54333508     ZGre    A    G        0      0        2 
   7  chr7_54333508     ZHar    A    G      0.5      1        2 
   7  chr7_54333508   Sample    A    G        0      0        2 
   7  chr7_54335583     AAsi    T    C      0.5      1        2 
   7  chr7_54335583     AKia    T    C        0      0        2 
   7  chr7_54335583     AOna    T    C        0      0        2 
   7  chr7_54335583     ASom    T    C        0      0        2 
   7  chr7_54335583     HCab    T    C        0      0        2 
   7  chr7_54335583     HPrz    T    C        0      0        2 
   7  chr7_54335583     ZBoe    T    C        0      0        2 
   7  chr7_54335583     ZGre    T    C        0      0        2 
   7  chr7_54335583     ZHar    T    C        0      0        2 
   7  chr7_54335583   Sample    T    C        0      0        2 
   7  chr7_54336010     AAsi    T    C        1      2        2 
   7  chr7_54336010     AKia    T    C      0.5      1        2 
   7  chr7_54336010     AOna    T    C        0      0        2 
   7  chr7_54336010     ASom    T    C        1      2        2 
   7  chr7_54336010     HCab    T    C        0      0        2 
   7  chr7_54336010     HPrz    T    C        0      0        2 
   7  chr7_54336010     ZBoe    T    C        0      0        2 
   7  chr7_54336010     ZGre    T    C        0      0        2 
   7  chr7_54336010     ZHar    T    C        0      0        2 
   7  chr7_54336010   Sample    T    C        1      2        2 
   7  chr7_54357509     AAsi    C    G      0.5      1        2 
   7  chr7_54357509     AKia    C    G        0      0        2 
   7  chr7_54357509     AOna    C    G        0      0        2 
   7  chr7_54357509     ASom    C    G        0      0        2 
   7  chr7_54357509     HCab    C    G        0      0        2 
   7  chr7_54357509     HPrz    C    G        0      0        2 
   7  chr7_54357509     ZBoe    C    G        0      0        2 
   7  chr7_54357509     ZGre    C    G        0      0        2 
   7  chr7_54357509     ZHar    C    G        0      0        2 
   7  chr7_54357509   Sample    C    G        0      0        2 
   7  chr7_54368494     AAsi    A    T        0      0        2 
   7  chr7_54368494     AKia    A    T        0      0        2 
   7  chr7_54368494     AOna    A    T        0      0        2 
   7  chr7_54368494     ASom    A    T        0      0        2 
   7  chr7_54368494     HCab    A    T        1      2        2 
   7  chr7_54368494     HPrz    A    T        1      2        2 
   7  chr7_54368494     ZBoe    A    T        0      0        2 
   7  chr7_54368494     ZGre    A    T        0      0        2 
   7  chr7_54368494     ZHar    A    T        0      0        2 
   7  chr7_54368494   Sample    A    T        0      0        2 
   7  chr7_54368815     AAsi    C    T        0      0        2 
   7  chr7_54368815     AKia    C    T        0      0        2 
   7  chr7_54368815     AOna    C    T        0      0        2 
   7  chr7_54368815     ASom    C    T        0      0        2 
   7  chr7_54368815     HCab    C    T        1      2        2 
   7  chr7_54368815     HPrz    C    T        0      0        2 
   7  chr7_54368815     ZBoe    C    T        0      0        2 
   7  chr7_54368815     ZGre    C    T        0      0        2 
   7  chr7_54368815     ZHar    C    T        1      2        2 
   7  chr7_54368815   Sample    C    T        0      0        2 
   7  chr7_54371198     AAsi    C    A        0      0        2 
   7  chr7_54371198     AKia    C    A        0      0        2 
   7  chr7_54371198     AOna    C    A        0      0        2 
   7  chr7_54371198     ASom    C    A        0      0        2 
   7  chr7_54371198     HCab    C    A        0      0        2 
   7  chr7_54371198     HPrz    C    A        0      0        2 
   7  chr7_54371198     ZBoe    C    A        0      0        2 
   7  chr7_54371198     ZGre    C    A        1      2        2 
   7  chr7_54371198     ZHar    C    A        0      0        2 
   7  chr7_54371198   Sample    C    A        0      0        2 
   7  chr7_54376321     AAsi    T    G        0      0        2 
   7  chr7_54376321     AKia    T    G        0      0        2 
   7  chr7_54376321     AOna    T    G        1      2        2 
   7  chr7_54376321     ASom    T    G        0      0        2 
   7  chr7_54376321     HCab    T    G        0      0        2 
   7  chr7_54376321     HPrz    T    G        0      0        2 
   7  chr7_54376321     ZBoe    T    G        0      0        2 
   7  chr7_54376321     ZGre    T    G        0      0        2 
   7  chr7_54376321     ZHar    T    G        0      0        2 
   7  chr7_54376321   Sample    T    G        0      0        2 
   7  chr7_54378991     AAsi    C    T        0      0        2 
   7  chr7_54378991     AKia    C    T        0      0        2 
   7  chr7_54378991     AOna    C    T        0      0        2 
   7  chr7_54378991     ASom    C    T        0      0        2 
   7  chr7_54378991     HCab    C    T        0      0        2 
   7  chr7_54378991     HPrz    C    T        0      0        2 
   7  chr7_54378991     ZBoe    C    T        1      2        2 
   7  chr7_54378991     ZGre    C    T        0      0        2 
   7  chr7_54378991     ZHar    C    T        0      0        2 
   7  chr7_54378991   Sample    C    T        0      0        2 
   7  chr7_54382592     AAsi    G    T        0      0        2 
   7  chr7_54382592     AKia    G    T        0      0        2 
   7  chr7_54382592     AOna    G    T        0      0        2 
   7  chr7_54382592     ASom    G    T        0      0        2 
   7  chr7_54382592     HCab    G    T        0      0        2 
   7  chr7_54382592     HPrz    G    T        0      0        2 
   7  chr7_54382592     ZBoe    G    T        0      0        2 
   7  chr7_54382592     ZGre    G    T        0      0        2 
   7  chr7_54382592     ZHar    G    T        1      2        2 
   7  chr7_54382592   Sample    G    T        0      0        2 
   7  chr7_54392801     AAsi    C    T        0      0        2 
   7  chr7_54392801     AKia    C    T        0      0        2 
   7  chr7_54392801     AOna    C    T        0      0        2 
   7  chr7_54392801     ASom    C    T        0      0        2 
   7  chr7_54392801     HCab    C    T        0      0        2 
   7  chr7_54392801     HPrz    C    T        0      0        2 
   7  chr7_54392801     ZBoe    C    T        0      0        2 
   7  chr7_54392801     ZGre    C    T        0      0        2 
   7  chr7_54392801     ZHar    C    T      0.5      1        2 
   7  chr7_54392801   Sample    C    T        0      0        2 
   7  chr7_54405361     AAsi    A    G        0      0        2 
   7  chr7_54405361     AKia    A    G        0      0        2 
   7  chr7_54405361     AOna    A    G        0      0        2 
   7  chr7_54405361     ASom    A    G        0      0        2 
   7  chr7_54405361     HCab    A    G        1      2        2 
   7  chr7_54405361     HPrz    A    G        1      2        2 
   7  chr7_54405361     ZBoe    A    G        0      0        2 
   7  chr7_54405361     ZGre    A    G        0      0        2 
   7  chr7_54405361     ZHar    A    G        0      0        2 
   7  chr7_54405361   Sample    A    G        0      0        2 
   7  chr7_54406084     AAsi    C    T        0      0        2 
   7  chr7_54406084     AKia    C    T        0      0        2 
   7  chr7_54406084     AOna    C    T        0      0        2 
   7  chr7_54406084     ASom    C    T        0      0        2 
   7  chr7_54406084     HCab    C    T        0      0        2 
   7  chr7_54406084     HPrz    C    T        0      0        2 
   7  chr7_54406084     ZBoe    C    T        0      0        2 
   7  chr7_54406084     ZGre    C    T        1      2        2 
   7  chr7_54406084     ZHar    C    T        0      0        2 
   7  chr7_54406084   Sample    C    T        0      0        2 
   7  chr7_54414060     AAsi    A    G        0      0        2 
   7  chr7_54414060     AKia    A    G        0      0        2 
   7  chr7_54414060     AOna    A    G        0      0        2 
   7  chr7_54414060     ASom    A    G      0.5      1        2 
   7  chr7_54414060     HCab    A    G        0      0        2 
   7  chr7_54414060     HPrz    A    G        0      0        2 
   7  chr7_54414060     ZBoe    A    G        0      0        2 
   7  chr7_54414060     ZGre    A    G        0      0        2 
   7  chr7_54414060     ZHar    A    G        0      0        2 
   7  chr7_54414060   Sample    A    G        0      0        2 
   7  chr7_54414320     AAsi    G    T        0      0        2 
   7  chr7_54414320     AKia    G    T        0      0        2 
   7  chr7_54414320     AOna    G    T        0      0        2 
   7  chr7_54414320     ASom    G    T        0      0        2 
   7  chr7_54414320     HCab    G    T        0      0        2 
   7  chr7_54414320     HPrz    G    T        0      0        2 
   7  chr7_54414320     ZBoe    G    T        0      0        2 
   7  chr7_54414320     ZGre    G    T        0      0        2 
   7  chr7_54414320     ZHar    G    T      0.5      1        2 
   7  chr7_54414320   Sample    G    T        0      0        2 
   7  chr7_54429079     AAsi    G    A        0      0        2 
   7  chr7_54429079     AKia    G    A        1      2        2 
   7  chr7_54429079     AOna    G    A        1      2        2 
   7  chr7_54429079     ASom    G    A        0      0        2 
   7  chr7_54429079     HCab    G    A        0      0        2 
   7  chr7_54429079     HPrz    G    A        0      0        2 
   7  chr7_54429079     ZBoe    G    A        0      0        2 
   7  chr7_54429079     ZGre    G    A        0      0        2 
   7  chr7_54429079     ZHar    G    A        0      0        2 
   7  chr7_54429079   Sample    G    A        0      0        2 
   7  chr7_54429835     AAsi    G    C        0      0        2 
   7  chr7_54429835     AKia    G    C        1      2        2 
   7  chr7_54429835     AOna    G    C        1      2        2 
   7  chr7_54429835     ASom    G    C        0      0        2 
   7  chr7_54429835     HCab    G    C        0      0        2 
   7  chr7_54429835     HPrz    G    C        0      0        2 
   7  chr7_54429835     ZBoe    G    C        0      0        2 
   7  chr7_54429835     ZGre    G    C        0      0        2 
   7  chr7_54429835     ZHar    G    C        0      0        2 
   7  chr7_54429835   Sample    G    C        0      0        2 
   7  chr7_54431454     AAsi    G    A        0      0        2 
   7  chr7_54431454     AKia    G    A        0      0        2 
   7  chr7_54431454     AOna    G    A        0      0        2 
   7  chr7_54431454     ASom    G    A        0      0        2 
   7  chr7_54431454     HCab    G    A        0      0        2 
   7  chr7_54431454     HPrz    G    A        0      0        2 
   7  chr7_54431454     ZBoe    G    A        0      0        2 
   7  chr7_54431454     ZGre    G    A        0      0        2 
   7  chr7_54431454     ZHar    G    A      0.5      1        2 
   7  chr7_54431454   Sample    G    A        0      0        2 
   7  chr7_54436338     AAsi    T    C        0      0        2 
   7  chr7_54436338     AKia    T    C        1      2        2 
   7  chr7_54436338     AOna    T    C      0.5      1        2 
   7  chr7_54436338     ASom    T    C        0      0        2 
   7  chr7_54436338     HCab    T    C        0      0        2 
   7  chr7_54436338     HPrz    T    C        0      0        2 
   7  chr7_54436338     ZBoe    T    C        0      0        2 
   7  chr7_54436338     ZGre    T    C        0      0        2 
   7  chr7_54436338     ZHar    T    C        0      0        2 
   7  chr7_54436338   Sample    T    C        0      0        2 
   7  chr7_54439624     AAsi    G    T        0      0        2 
   7  chr7_54439624     AKia    G    T        0      0        2 
   7  chr7_54439624     AOna    G    T        0      0        2 
   7  chr7_54439624     ASom    G    T        0      0        2 
   7  chr7_54439624     HCab    G    T        0      0        2 
   7  chr7_54439624     HPrz    G    T        0      0        2 
   7  chr7_54439624     ZBoe    G    T        0      0        2 
   7  chr7_54439624     ZGre    G    T        0      0        2 
   7  chr7_54439624     ZHar    G    T        1      2        2 
   7  chr7_54439624   Sample    G    T        0      0        2 
   7  chr7_54444987     AAsi    C    T        0      0        2 
   7  chr7_54444987     AKia    C    T        0      0        2 
   7  chr7_54444987     AOna    C    T        0      0        2 
   7  chr7_54444987     ASom    C    T        0      0        2 
   7  chr7_54444987     HCab    C    T        0      0        2 
   7  chr7_54444987     HPrz    C    T        0      0        2 
   7  chr7_54444987     ZBoe    C    T        0      0        2 
   7  chr7_54444987     ZGre    C    T      0.5      1        2 
   7  chr7_54444987     ZHar    C    T        0      0        2 
   7  chr7_54444987   Sample    C    T        0      0        2 
   7  chr7_54447185     AAsi    T    C        1      2        2 
   7  chr7_54447185     AKia    T    C        0      0        2 
   7  chr7_54447185     AOna    T    C        0      0        2 
   7  chr7_54447185     ASom    T    C      0.5      1        2 
   7  chr7_54447185     HCab    T    C        0      0        2 
   7  chr7_54447185     HPrz    T    C        0      0        2 
   7  chr7_54447185     ZBoe    T    C        0      0        2 
   7  chr7_54447185     ZGre    T    C        0      0        2 
   7  chr7_54447185     ZHar    T    C        0      0        2 
   7  chr7_54447185   Sample    T    C        1      2        2 
   7  chr7_54450930     AAsi    G    T        1      2        2 
   7  chr7_54450930     AKia    G    T        0      0        2 
   7  chr7_54450930     AOna    G    T      0.5      1        2 
   7  chr7_54450930     ASom    G    T        1      2        2 
   7  chr7_54450930     HCab    G    T        0      0        2 
   7  chr7_54450930     HPrz    G    T        0      0        2 
   7  chr7_54450930     ZBoe    G    T        0      0        2 
   7  chr7_54450930     ZGre    G    T        0      0        2 
   7  chr7_54450930     ZHar    G    T        0      0        2 
   7  chr7_54450930   Sample    G    T        1      2        2 
   7  chr7_54456996     AAsi    T    C        0      0        2 
   7  chr7_54456996     AKia    T    C        0      0        2 
   7  chr7_54456996     AOna    T    C      0.5      1        2 
   7  chr7_54456996     ASom    T    C        0      0        2 
   7  chr7_54456996     HCab    T    C        0      0        2 
   7  chr7_54456996     HPrz    T    C        0      0        2 
   7  chr7_54456996     ZBoe    T    C        0      0        2 
   7  chr7_54456996     ZGre    T    C        0      0        2 
   7  chr7_54456996     ZHar    T    C        0      0        2 
   7  chr7_54456996   Sample    T    C        0      0        2 
   7  chr7_54457087     AAsi    C    A        0      0        2 
   7  chr7_54457087     AKia    C    A      0.5      1        2 
   7  chr7_54457087     AOna    C    A        0      0        2 
   7  chr7_54457087     ASom    C    A        0      0        2 
   7  chr7_54457087     HCab    C    A        0      0        2 
   7  chr7_54457087     HPrz    C    A        0      0        2 
   7  chr7_54457087     ZBoe    C    A        0      0        2 
   7  chr7_54457087     ZGre    C    A        0      0        2 
   7  chr7_54457087     ZHar    C    A        0      0        2 
   7  chr7_54457087   Sample    C    A        0      0        2 
   7  chr7_54457962     AAsi    A    C        0      0        2 
   7  chr7_54457962     AKia    A    C        1      2        2 
   7  chr7_54457962     AOna    A    C        0      0        2 
   7  chr7_54457962     ASom    A    C        0      0        2 
   7  chr7_54457962     HCab    A    C        0      0        2 
   7  chr7_54457962     HPrz    A    C        0      0        2 
   7  chr7_54457962     ZBoe    A    C        0      0        2 
   7  chr7_54457962     ZGre    A    C        0      0        2 
   7  chr7_54457962     ZHar    A    C        0      0        2 
   7  chr7_54457962   Sample    A    C        0      0        2 
   7  chr7_54466914     AAsi    A    G        0      0        2 
   7  chr7_54466914     AKia    A    G        0      0        2 
   7  chr7_54466914     AOna    A    G        0      0        2 
   7  chr7_54466914     ASom    A    G        0      0        2 
   7  chr7_54466914     HCab    A    G        0      0        2 
   7  chr7_54466914     HPrz    A    G        0      0        2 
   7  chr7_54466914     ZBoe    A    G        0      0        2 
   7  chr7_54466914     ZGre    A    G      0.5      1        2 
   7  chr7_54466914     ZHar    A    G        0      0        2 
   7  chr7_54466914   Sample    A    G        0      0        2 
   7  chr7_54467576     AAsi    A    C        0      0        2 
   7  chr7_54467576     AKia    A    C        0      0        2 
   7  chr7_54467576     AOna    A    C        0      0        2 
   7  chr7_54467576     ASom    A    C      0.5      1        2 
   7  chr7_54467576     HCab    A    C        0      0        2 
   7  chr7_54467576     HPrz    A    C        0      0        2 
   7  chr7_54467576     ZBoe    A    C        0      0        2 
   7  chr7_54467576     ZGre    A    C        0      0        2 
   7  chr7_54467576     ZHar    A    C        0      0        2 
   7  chr7_54467576   Sample    A    C        0      0        2 
   7  chr7_54469573     AAsi    T    C        0      0        2 
   7  chr7_54469573     AKia    T    C        0      0        2 
   7  chr7_54469573     AOna    T    C        0      0        2 
   7  chr7_54469573     ASom    T    C        0      0        2 
   7  chr7_54469573     HCab    T    C        0      0        2 
   7  chr7_54469573     HPrz    T    C        0      0        2 
   7  chr7_54469573     ZBoe    T    C        0      0        2 
   7  chr7_54469573     ZGre    T    C      0.5      1        2 
   7  chr7_54469573     ZHar    T    C        0      0        2 
   7  chr7_54469573   Sample    T    C        0      0        2 
   7  chr7_54471591     AAsi    A    G        0      0        2 
   7  chr7_54471591     AKia    A    G        0      0        2 
   7  chr7_54471591     AOna    A    G        0      0        2 
   7  chr7_54471591     ASom    A    G        0      0        2 
   7  chr7_54471591     HCab    A    G        0      0        2 
   7  chr7_54471591     HPrz    A    G        0      0        2 
   7  chr7_54471591     ZBoe    A    G        0      0        2 
   7  chr7_54471591     ZGre    A    G      0.5      1        2 
   7  chr7_54471591     ZHar    A    G        0      0        2 
   7  chr7_54471591   Sample    A    G        0      0        2 
   7  chr7_54474194     AAsi    T    C        0      0        2 
   7  chr7_54474194     AKia    T    C        0      0        2 
   7  chr7_54474194     AOna    T    C        0      0        2 
   7  chr7_54474194     ASom    T    C        0      0        2 
   7  chr7_54474194     HCab    T    C        1      2        2 
   7  chr7_54474194     HPrz    T    C        1      2        2 
   7  chr7_54474194     ZBoe    T    C        0      0        2 
   7  chr7_54474194     ZGre    T    C        0      0        2 
   7  chr7_54474194     ZHar    T    C        0      0        2 
   7  chr7_54474194   Sample    T    C        0      0        2 
   7  chr7_54476100     AAsi    T    G        0      0        2 
   7  chr7_54476100     AKia    T    G      0.5      1        2 
   7  chr7_54476100     AOna    T    G        0      0        2 
   7  chr7_54476100     ASom    T    G        0      0        2 
   7  chr7_54476100     HCab    T    G        0      0        2 
   7  chr7_54476100     HPrz    T    G        0      0        2 
   7  chr7_54476100     ZBoe    T    G        0      0        2 
   7  chr7_54476100     ZGre    T    G        0      0        2 
   7  chr7_54476100     ZHar    T    G        0      0        2 
   7  chr7_54476100   Sample    T    G        0      0        2 
   7  chr7_54478020     AAsi    T    C        0      0        2 
   7  chr7_54478020     AKia    T    C        0      0        2 
   7  chr7_54478020     AOna    T    C        0      0        2 
   7  chr7_54478020     ASom    T    C        0      0        2 
   7  chr7_54478020     HCab    T    C        0      0        2 
   7  chr7_54478020     HPrz    T    C        0      0        2 
   7  chr7_54478020     ZBoe    T    C      0.5      1        2 
   7  chr7_54478020     ZGre    T    C        0      0        2 
   7  chr7_54478020     ZHar    T    C        0      0        2 
   7  chr7_54478020   Sample    T    C        0      0        2 
   7  chr7_54478100     AAsi    C    G        0      0        2 
   7  chr7_54478100     AKia    C    G        0      0        2 
   7  chr7_54478100     AOna    C    G        0      0        2 
   7  chr7_54478100     ASom    C    G        0      0        2 
   7  chr7_54478100     HCab    C    G        1      2        2 
   7  chr7_54478100     HPrz    C    G        1      2        2 
   7  chr7_54478100     ZBoe    C    G        0      0        2 
   7  chr7_54478100     ZGre    C    G        0      0        2 
   7  chr7_54478100     ZHar    C    G        0      0        2 
   7  chr7_54478100   Sample    C    G        0      0        2 
   7  chr7_54479398     AAsi    C    T        0      0        2 
   7  chr7_54479398     AKia    C    T        0      0        2 
   7  chr7_54479398     AOna    C    T      0.5      1        2 
   7  chr7_54479398     ASom    C    T        0      0        2 
   7  chr7_54479398     HCab    C    T        0      0        2 
   7  chr7_54479398     HPrz    C    T        0      0        2 
   7  chr7_54479398     ZBoe    C    T        0      0        2 
   7  chr7_54479398     ZGre    C    T        0      0        2 
   7  chr7_54479398     ZHar    C    T        0      0        2 
   7  chr7_54479398   Sample    C    T        0      0        2 
   7  chr7_54480485     AAsi    C    T        0      0        2 
   7  chr7_54480485     AKia    C    T        0      0        2 
   7  chr7_54480485     AOna    C    T        0      0        2 
   7  chr7_54480485     ASom    C    T        0      0        2 
   7  chr7_54480485     HCab    C    T        1      2        2 
   7  chr7_54480485     HPrz    C    T        1      2        2 
   7  chr7_54480485     ZBoe    C    T        0      0        2 
   7  chr7_54480485     ZGre    C    T        0      0        2 
   7  chr7_54480485     ZHar    C    T        0      0        2 
   7  chr7_54480485   Sample    C    T        0      0        2 
   7  chr7_54480829     AAsi    G    T        0      0        2 
   7  chr7_54480829     AKia    G    T        0      0        2 
   7  chr7_54480829     AOna    G    T        0      0        2 
   7  chr7_54480829     ASom    G    T        0      0        2 
   7  chr7_54480829     HCab    G    T        1      2        2 
   7  chr7_54480829     HPrz    G    T        1      2        2 
   7  chr7_54480829     ZBoe    G    T        0      0        2 
   7  chr7_54480829     ZGre    G    T        0      0        2 
   7  chr7_54480829     ZHar    G    T        0      0        2 
   7  chr7_54480829   Sample    G    T        0      0        2 
   7  chr7_54481443     AAsi    G    A        0      0        2 
   7  chr7_54481443     AKia    G    A        1      2        2 
   7  chr7_54481443     AOna    G    A        1      2        2 
   7  chr7_54481443     ASom    G    A        0      0        2 
   7  chr7_54481443     HCab    G    A        0      0        2 
   7  chr7_54481443     HPrz    G    A        0      0        2 
   7  chr7_54481443     ZBoe    G    A        0      0        2 
   7  chr7_54481443     ZGre    G    A        0      0        2 
   7  chr7_54481443     ZHar    G    A        0      0        2 
   7  chr7_54481443   Sample    G    A        0      0        2 
   7  chr7_54482601     AAsi    A    T        0      0        2 
   7  chr7_54482601     AKia    A    T        0      0        2 
   7  chr7_54482601     AOna    A    T        0      0        2 
   7  chr7_54482601     ASom    A    T        0      0        2 
   7  chr7_54482601     HCab    A    T        0      0        2 
   7  chr7_54482601     HPrz    A    T      0.5      1        2 
   7  chr7_54482601     ZBoe    A    T        0      0        2 
   7  chr7_54482601     ZGre    A    T        0      0        2 
   7  chr7_54482601     ZHar    A    T        0      0        2 
   7  chr7_54482601   Sample    A    T        0      0        2 
   7  chr7_54483778     AAsi    A    G        0      0        2 
   7  chr7_54483778     AKia    A    G      0.5      1        2 
   7  chr7_54483778     AOna    A    G        0      0        2 
   7  chr7_54483778     ASom    A    G        0      0        2 
   7  chr7_54483778     HCab    A    G        0      0        2 
   7  chr7_54483778     HPrz    A    G        0      0        2 
   7  chr7_54483778     ZBoe    A    G        0      0        2 
   7  chr7_54483778     ZGre    A    G        0      0        2 
   7  chr7_54483778     ZHar    A    G        0      0        2 
   7  chr7_54483778   Sample    A    G        0      0        2 
   7  chr7_54485659     AAsi    G    T        0      0        2 
   7  chr7_54485659     AKia    G    T        0      0        2 
   7  chr7_54485659     AOna    G    T        0      0        2 
   7  chr7_54485659     ASom    G    T        0      0        2 
   7  chr7_54485659     HCab    G    T        0      0        2 
   7  chr7_54485659     HPrz    G    T        0      0        2 
   7  chr7_54485659     ZBoe    G    T        1      2        2 
   7  chr7_54485659     ZGre    G    T        0      0        2 
   7  chr7_54485659     ZHar    G    T        0      0        2 
   7  chr7_54485659   Sample    G    T        0      0        2 
   7  chr7_54486911     AAsi    T    C        0      0        2 
   7  chr7_54486911     AKia    T    C        0      0        2 
   7  chr7_54486911     AOna    T    C      0.5      1        2 
   7  chr7_54486911     ASom    T    C        0      0        2 
   7  chr7_54486911     HCab    T    C        0      0        2 
   7  chr7_54486911     HPrz    T    C        0      0        2 
   7  chr7_54486911     ZBoe    T    C        0      0        2 
   7  chr7_54486911     ZGre    T    C        0      0        2 
   7  chr7_54486911     ZHar    T    C        0      0        2 
   7  chr7_54486911   Sample    T    C        0      0        2 
   7  chr7_54491117     AAsi    T    A        0      0        2 
   7  chr7_54491117     AKia    T    A      0.5      1        2 
   7  chr7_54491117     AOna    T    A      0.5      1        2 
   7  chr7_54491117     ASom    T    A        0      0        2 
   7  chr7_54491117     HCab    T    A        0      0        2 
   7  chr7_54491117     HPrz    T    A        0      0        2 
   7  chr7_54491117     ZBoe    T    A        0      0        2 
   7  chr7_54491117     ZGre    T    A        0      0        2 
   7  chr7_54491117     ZHar    T    A        0      0        2 
   7  chr7_54491117   Sample    T    A        0      0        2 
   7  chr7_54495298     AAsi    T    C        0      0        2 
   7  chr7_54495298     AKia    T    C        0      0        2 
   7  chr7_54495298     AOna    T    C      0.5      1        2 
   7  chr7_54495298     ASom    T    C        0      0        2 
   7  chr7_54495298     HCab    T    C        0      0        2 
   7  chr7_54495298     HPrz    T    C        0      0        2 
   7  chr7_54495298     ZBoe    T    C        0      0        2 
   7  chr7_54495298     ZGre    T    C        0      0        2 
   7  chr7_54495298     ZHar    T    C        0      0        2 
   7  chr7_54495298   Sample    T    C        0      0        2 
   7  chr7_54495427     AAsi    G    A        0      0        2 
   7  chr7_54495427     AKia    G    A        0      0        2 
   7  chr7_54495427     AOna    G    A        0      0        2 
   7  chr7_54495427     ASom    G    A        0      0        2 
   7  chr7_54495427     HCab    G    A        0      0        2 
   7  chr7_54495427     HPrz    G    A        0      0        2 
   7  chr7_54495427     ZBoe    G    A        0      0        2 
   7  chr7_54495427     ZGre    G    A        1      2        2 
   7  chr7_54495427     ZHar    G    A        0      0        2 
   7  chr7_54495427   Sample    G    A        0      0        2 
   7  chr7_54498009     AAsi    A    G        0      0        2 
   7  chr7_54498009     AKia    A    G        0      0        2 
   7  chr7_54498009     AOna    A    G        0      0        2 
   7  chr7_54498009     ASom    A    G        0      0        2 
   7  chr7_54498009     HCab    A    G        0      0        2 
   7  chr7_54498009     HPrz    A    G      0.5      1        2 
   7  chr7_54498009     ZBoe    A    G        0      0        2 
   7  chr7_54498009     ZGre    A    G        0      0        2 
   7  chr7_54498009     ZHar    A    G        0      0        2 
   7  chr7_54498009   Sample    A    G        0      0        2 
   7  chr7_54500744     AAsi    T    A        0      0        2 
   7  chr7_54500744     AKia    T    A        0      0        2 
   7  chr7_54500744     AOna    T    A        0      0        2 
   7  chr7_54500744     ASom    T    A        0      0        2 
   7  chr7_54500744     HCab    T    A        0      0        2 
   7  chr7_54500744     HPrz    T    A        0      0        2 
   7  chr7_54500744     ZBoe    T    A        1      2        2 
   7  chr7_54500744     ZGre    T    A        0      0        2 
   7  chr7_54500744     ZHar    T    A        0      0        2 
   7  chr7_54500744   Sample    T    A        0      0        2 
   7  chr7_54507453     AAsi    T    C        0      0        2 
   7  chr7_54507453     AKia    T    C        1      2        2 
   7  chr7_54507453     AOna    T    C      0.5      1        2 
   7  chr7_54507453     ASom    T    C        0      0        2 
   7  chr7_54507453     HCab    T    C        0      0        2 
   7  chr7_54507453     HPrz    T    C        0      0        2 
   7  chr7_54507453     ZBoe    T    C        0      0        2 
   7  chr7_54507453     ZGre    T    C        0      0        2 
   7  chr7_54507453     ZHar    T    C        0      0        2 
   7  chr7_54507453   Sample    T    C        0      0        2 
   7  chr7_54533881     AAsi    C    T        0      0        2 
   7  chr7_54533881     AKia    C    T        0      0        2 
   7  chr7_54533881     AOna    C    T        0      0        2 
   7  chr7_54533881     ASom    C    T        0      0        2 
   7  chr7_54533881     HCab    C    T        1      2        2 
   7  chr7_54533881     HPrz    C    T        1      2        2 
   7  chr7_54533881     ZBoe    C    T        0      0        2 
   7  chr7_54533881     ZGre    C    T        0      0        2 
   7  chr7_54533881     ZHar    C    T        0      0        2 
   7  chr7_54533881   Sample    C    T        0      0        2 
   7  chr7_54539463     AAsi    G    A        0      0        2 
   7  chr7_54539463     AKia    G    A        0      0        2 
   7  chr7_54539463     AOna    G    A        0      0        2 
   7  chr7_54539463     ASom    G    A        0      0        2 
   7  chr7_54539463     HCab    G    A        1      2        2 
   7  chr7_54539463     HPrz    G    A        1      2        2 
   7  chr7_54539463     ZBoe    G    A        0      0        2 
   7  chr7_54539463     ZGre    G    A        0      0        2 
   7  chr7_54539463     ZHar    G    A        0      0        2 
   7  chr7_54539463   Sample    G    A        0      0        2 
   7  chr7_54549494     AAsi    A    G        0      0        2 
   7  chr7_54549494     AKia    A    G        0      0        2 
   7  chr7_54549494     AOna    A    G        0      0        2 
   7  chr7_54549494     ASom    A    G        0      0        2 
   7  chr7_54549494     HCab    A    G        0      0        2 
   7  chr7_54549494     HPrz    A    G        0      0        2 
   7  chr7_54549494     ZBoe    A    G        0      0        2 
   7  chr7_54549494     ZGre    A    G        1      2        2 
   7  chr7_54549494     ZHar    A    G        0      0        2 
   7  chr7_54549494   Sample    A    G        0      0        2 
   7  chr7_54549914     AAsi    T    G      0.5      1        2 
   7  chr7_54549914     AKia    T    G        0      0        2 
   7  chr7_54549914     AOna    T    G        0      0        2 
   7  chr7_54549914     ASom    T    G        1      2        2 
   7  chr7_54549914     HCab    T    G        0      0        2 
   7  chr7_54549914     HPrz    T    G        0      0        2 
   7  chr7_54549914     ZBoe    T    G        0      0        2 
   7  chr7_54549914     ZGre    T    G        0      0        2 
   7  chr7_54549914     ZHar    T    G        0      0        2 
   7  chr7_54549914   Sample    T    G        0      0        2 
   7  chr7_54550011     AAsi    A    G        0      0        2 
   7  chr7_54550011     AKia    A    G        0      0        2 
   7  chr7_54550011     AOna    A    G        0      0        2 
   7  chr7_54550011     ASom    A    G        0      0        2 
   7  chr7_54550011     HCab    A    G        0      0        2 
   7  chr7_54550011     HPrz    A    G        0      0        2 
   7  chr7_54550011     ZBoe    A    G      0.5      1        2 
   7  chr7_54550011     ZGre    A    G        0      0        2 
   7  chr7_54550011     ZHar    A    G        0      0        2 
   7  chr7_54550011   Sample    A    G        0      0        2 
   7  chr7_54552727     AAsi    A    G        0      0        2 
   7  chr7_54552727     AKia    A    G        0      0        2 
   7  chr7_54552727     AOna    A    G        0      0        2 
   7  chr7_54552727     ASom    A    G        0      0        2 
   7  chr7_54552727     HCab    A    G        0      0        2 
   7  chr7_54552727     HPrz    A    G        0      0        2 
   7  chr7_54552727     ZBoe    A    G        0      0        2 
   7  chr7_54552727     ZGre    A    G        1      2        2 
   7  chr7_54552727     ZHar    A    G        1      2        2 
   7  chr7_54552727   Sample    A    G        0      0        2 
   7  chr7_54553744     AAsi    C    T        0      0        2 
   7  chr7_54553744     AKia    C    T        0      0        2 
   7  chr7_54553744     AOna    C    T        0      0        2 
   7  chr7_54553744     ASom    C    T        0      0        2 
   7  chr7_54553744     HCab    C    T        0      0        2 
   7  chr7_54553744     HPrz    C    T        0      0        2 
   7  chr7_54553744     ZBoe    C    T        0      0        2 
   7  chr7_54553744     ZGre    C    T        1      2        2 
   7  chr7_54553744     ZHar    C    T        0      0        2 
   7  chr7_54553744   Sample    C    T        0      0        2 
   7  chr7_54554585     AAsi    C    T        0      0        2 
   7  chr7_54554585     AKia    C    T        1      2        2 
   7  chr7_54554585     AOna    C    T        1      2        2 
   7  chr7_54554585     ASom    C    T        0      0        2 
   7  chr7_54554585     HCab    C    T        0      0        2 
   7  chr7_54554585     HPrz    C    T        0      0        2 
   7  chr7_54554585     ZBoe    C    T        0      0        2 
   7  chr7_54554585     ZGre    C    T        0      0        2 
   7  chr7_54554585     ZHar    C    T        0      0        2 
   7  chr7_54554585   Sample    C    T        0      0        2 
   7  chr7_54557273     AAsi    G    T        0      0        2 
   7  chr7_54557273     AKia    G    T        0      0        2 
   7  chr7_54557273     AOna    G    T        0      0        2 
   7  chr7_54557273     ASom    G    T        0      0        2 
   7  chr7_54557273     HCab    G    T        0      0        2 
   7  chr7_54557273     HPrz    G    T        0      0        2 
   7  chr7_54557273     ZBoe    G    T        0      0        2 
   7  chr7_54557273     ZGre    G    T        0      0        2 
   7  chr7_54557273     ZHar    G    T        1      2        2 
   7  chr7_54557273   Sample    G    T        0      0        2 
   7  chr7_54562221     AAsi    T    G      0.5      1        2 
   7  chr7_54562221     AKia    T    G        0      0        2 
   7  chr7_54562221     AOna    T    G        0      0        2 
   7  chr7_54562221     ASom    T    G        1      2        2 
   7  chr7_54562221     HCab    T    G        0      0        2 
   7  chr7_54562221     HPrz    T    G        0      0        2 
   7  chr7_54562221     ZBoe    T    G        0      0        2 
   7  chr7_54562221     ZGre    T    G        0      0        2 
   7  chr7_54562221     ZHar    T    G        0      0        2 
   7  chr7_54562221   Sample    T    G        1      2        2 
   7  chr7_54562240     AAsi    A    G        0      0        2 
   7  chr7_54562240     AKia    A    G        0      0        2 
   7  chr7_54562240     AOna    A    G        0      0        2 
   7  chr7_54562240     ASom    A    G        0      0        2 
   7  chr7_54562240     HCab    A    G        0      0        2 
   7  chr7_54562240     HPrz    A    G        0      0        2 
   7  chr7_54562240     ZBoe    A    G      0.5      1        2 
   7  chr7_54562240     ZGre    A    G        0      0        2 
   7  chr7_54562240     ZHar    A    G        0      0        2 
   7  chr7_54562240   Sample    A    G        0      0        2 
   7  chr7_54564667     AAsi    A    C        0      0        2 
   7  chr7_54564667     AKia    A    C        0      0        2 
   7  chr7_54564667     AOna    A    C        0      0        2 
   7  chr7_54564667     ASom    A    C        0      0        2 
   7  chr7_54564667     HCab    A    C        0      0        2 
   7  chr7_54564667     HPrz    A    C        0      0        2 
   7  chr7_54564667     ZBoe    A    C      0.5      1        2 
   7  chr7_54564667     ZGre    A    C        0      0        2 
   7  chr7_54564667     ZHar    A    C        0      0        2 
   7  chr7_54564667   Sample    A    C        0      0        2 
   7  chr7_54588568     AAsi    A    T        0      0        2 
   7  chr7_54588568     AKia    A    T        0      0        2 
   7  chr7_54588568     AOna    A    T        0      0        2 
   7  chr7_54588568     ASom    A    T      0.5      1        2 
   7  chr7_54588568     HCab    A    T        0      0        2 
   7  chr7_54588568     HPrz    A    T        0      0        2 
   7  chr7_54588568     ZBoe    A    T        0      0        2 
   7  chr7_54588568     ZGre    A    T        0      0        2 
   7  chr7_54588568     ZHar    A    T        0      0        2 
   7  chr7_54588568   Sample    A    T        0      0        2 
   7  chr7_54593954     AAsi    G    C        0      0        2 
   7  chr7_54593954     AKia    G    C        0      0        2 
   7  chr7_54593954     AOna    G    C        0      0        2 
   7  chr7_54593954     ASom    G    C        0      0        2 
   7  chr7_54593954     HCab    G    C        0      0        2 
   7  chr7_54593954     HPrz    G    C        0      0        2 
   7  chr7_54593954     ZBoe    G    C        0      0        2 
   7  chr7_54593954     ZGre    G    C      0.5      1        2 
   7  chr7_54593954     ZHar    G    C        0      0        2 
   7  chr7_54593954   Sample    G    C        0      0        2 
   7  chr7_54595398     AAsi    C    T        0      0        2 
   7  chr7_54595398     AKia    C    T        0      0        2 
   7  chr7_54595398     AOna    C    T        0      0        2 
   7  chr7_54595398     ASom    C    T        0      0        2 
   7  chr7_54595398     HCab    C    T        1      2        2 
   7  chr7_54595398     HPrz    C    T      0.5      1        2 
   7  chr7_54595398     ZBoe    C    T        0      0        2 
   7  chr7_54595398     ZGre    C    T        0      0        2 
   7  chr7_54595398     ZHar    C    T        0      0        2 
   7  chr7_54595398   Sample    C    T        0      0        2 
   7  chr7_54603801     AAsi    C    T        0      0        2 
   7  chr7_54603801     AKia    C    T        0      0        2 
   7  chr7_54603801     AOna    C    T        0      0        2 
   7  chr7_54603801     ASom    C    T        0      0        2 
   7  chr7_54603801     HCab    C    T        0      0        2 
   7  chr7_54603801     HPrz    C    T        0      0        2 
   7  chr7_54603801     ZBoe    C    T      0.5      1        2 
   7  chr7_54603801     ZGre    C    T        0      0        2 
   7  chr7_54603801     ZHar    C    T        0      0        2 
   7  chr7_54603801   Sample    C    T        0      0        2 
   7  chr7_54615576     AAsi    C    G      0.5      1        2 
   7  chr7_54615576     AKia    C    G        0      0        2 
   7  chr7_54615576     AOna    C    G        0      0        2 
   7  chr7_54615576     ASom    C    G        0      0        2 
   7  chr7_54615576     HCab    C    G        1      2        2 
   7  chr7_54615576     HPrz    C    G        1      2        2 
   7  chr7_54615576     ZBoe    C    G        0      0        2 
   7  chr7_54615576     ZGre    C    G        0      0        2 
   7  chr7_54615576     ZHar    C    G        0      0        2 
   7  chr7_54615576   Sample    C    G        0      0        2 
   7  chr7_54615716     AAsi    C    T        0      0        2 
   7  chr7_54615716     AKia    C    T      0.5      1        2 
   7  chr7_54615716     AOna    C    T        1      2        2 
   7  chr7_54615716     ASom    C    T        0      0        2 
   7  chr7_54615716     HCab    C    T        0      0        2 
   7  chr7_54615716     HPrz    C    T        0      0        2 
   7  chr7_54615716     ZBoe    C    T        0      0        2 
   7  chr7_54615716     ZGre    C    T        0      0        2 
   7  chr7_54615716     ZHar    C    T        0      0        2 
   7  chr7_54615716   Sample    C    T        0      0        2 
   7  chr7_54628367     AAsi    C    A        0      0        2 
   7  chr7_54628367     AKia    C    A        0      0        2 
   7  chr7_54628367     AOna    C    A        0      0        2 
   7  chr7_54628367     ASom    C    A        0      0        2 
   7  chr7_54628367     HCab    C    A        0      0        2 
   7  chr7_54628367     HPrz    C    A        0      0        2 
   7  chr7_54628367     ZBoe    C    A      0.5      1        2 
   7  chr7_54628367     ZGre    C    A        0      0        2 
   7  chr7_54628367     ZHar    C    A        0      0        2 
   7  chr7_54628367   Sample    C    A        0      0        2 
   7  chr7_54628511     AAsi    G    A        0      0        2 
   7  chr7_54628511     AKia    G    A        0      0        2 
   7  chr7_54628511     AOna    G    A        1      2        2 
   7  chr7_54628511     ASom    G    A        0      0        2 
   7  chr7_54628511     HCab    G    A        0      0        2 
   7  chr7_54628511     HPrz    G    A        0      0        2 
   7  chr7_54628511     ZBoe    G    A        0      0        2 
   7  chr7_54628511     ZGre    G    A        0      0        2 
   7  chr7_54628511     ZHar    G    A        0      0        2 
   7  chr7_54628511   Sample    G    A        0      0        2 
   7  chr7_54628591     AAsi    T    C        0      0        2 
   7  chr7_54628591     AKia    T    C      0.5      1        2 
   7  chr7_54628591     AOna    T    C        0      0        2 
   7  chr7_54628591     ASom    T    C        0      0        2 
   7  chr7_54628591     HCab    T    C        0      0        2 
   7  chr7_54628591     HPrz    T    C        0      0        2 
   7  chr7_54628591     ZBoe    T    C        0      0        2 
   7  chr7_54628591     ZGre    T    C        0      0        2 
   7  chr7_54628591     ZHar    T    C        0      0        2 
   7  chr7_54628591   Sample    T    C        0      0        2 
   7  chr7_54632790     AAsi    A    T      0.5      1        2 
   7  chr7_54632790     AKia    A    T        0      0        2 
   7  chr7_54632790     AOna    A    T        0      0        2 
   7  chr7_54632790     ASom    A    T        0      0        2 
   7  chr7_54632790     HCab    A    T        0      0        2 
   7  chr7_54632790     HPrz    A    T        0      0        2 
   7  chr7_54632790     ZBoe    A    T        0      0        2 
   7  chr7_54632790     ZGre    A    T        0      0        2 
   7  chr7_54632790     ZHar    A    T        0      0        2 
   7  chr7_54632790   Sample    A    T        0      0        2 
   7  chr7_54633894     AAsi    G    A        0      0        2 
   7  chr7_54633894     AKia    G    A        0      0        2 
   7  chr7_54633894     AOna    G    A        1      2        2 
   7  chr7_54633894     ASom    G    A        0      0        2 
   7  chr7_54633894     HCab    G    A        0      0        2 
   7  chr7_54633894     HPrz    G    A        0      0        2 
   7  chr7_54633894     ZBoe    G    A        0      0        2 
   7  chr7_54633894     ZGre    G    A        0      0        2 
   7  chr7_54633894     ZHar    G    A        0      0        2 
   7  chr7_54633894   Sample    G    A        0      0        2 
   7  chr7_54634907     AAsi    G    T        0      0        2 
   7  chr7_54634907     AKia    G    T        0      0        2 
   7  chr7_54634907     AOna    G    T        0      0        2 
   7  chr7_54634907     ASom    G    T        0      0        2 
   7  chr7_54634907     HCab    G    T        0      0        2 
   7  chr7_54634907     HPrz    G    T        0      0        2 
   7  chr7_54634907     ZBoe    G    T        0      0        2 
   7  chr7_54634907     ZGre    G    T        0      0        2 
   7  chr7_54634907     ZHar    G    T        1      2        2 
   7  chr7_54634907   Sample    G    T        0      0        2 
   7  chr7_54639038     AAsi    A    G        0      0        2 
   7  chr7_54639038     AKia    A    G        0      0        2 
   7  chr7_54639038     AOna    A    G        0      0        2 
   7  chr7_54639038     ASom    A    G        0      0        2 
   7  chr7_54639038     HCab    A    G        0      0        2 
   7  chr7_54639038     HPrz    A    G        0      0        2 
   7  chr7_54639038     ZBoe    A    G        0      0        2 
   7  chr7_54639038     ZGre    A    G        0      0        2 
   7  chr7_54639038     ZHar    A    G      0.5      1        2 
   7  chr7_54639038   Sample    A    G        0      0        2 
   7  chr7_54641221     AAsi    C    T        0      0        2 
   7  chr7_54641221     AKia    C    T        0      0        2 
   7  chr7_54641221     AOna    C    T        0      0        2 
   7  chr7_54641221     ASom    C    T        0      0        2 
   7  chr7_54641221     HCab    C    T        0      0        2 
   7  chr7_54641221     HPrz    C    T        1      2        2 
   7  chr7_54641221     ZBoe    C    T        0      0        2 
   7  chr7_54641221     ZGre    C    T        0      0        2 
   7  chr7_54641221     ZHar    C    T        0      0        2 
   7  chr7_54641221   Sample    C    T        0      0        2 
   7  chr7_54641570     AAsi    C    T        0      0        2 
   7  chr7_54641570     AKia    C    T        0      0        2 
   7  chr7_54641570     AOna    C    T        1      2        2 
   7  chr7_54641570     ASom    C    T        0      0        2 
   7  chr7_54641570     HCab    C    T        0      0        2 
   7  chr7_54641570     HPrz    C    T        0      0        2 
   7  chr7_54641570     ZBoe    C    T        0      0        2 
   7  chr7_54641570     ZGre    C    T        0      0        2 
   7  chr7_54641570     ZHar    C    T        0      0        2 
   7  chr7_54641570   Sample    C    T        0      0        2 
   7  chr7_54642193     AAsi    C    G        0      0        2 
   7  chr7_54642193     AKia    C    G        0      0        2 
   7  chr7_54642193     AOna    C    G        0      0        2 
   7  chr7_54642193     ASom    C    G        0      0        2 
   7  chr7_54642193     HCab    C    G        0      0        2 
   7  chr7_54642193     HPrz    C    G        0      0        2 
   7  chr7_54642193     ZBoe    C    G      0.5      1        2 
   7  chr7_54642193     ZGre    C    G        0      0        2 
   7  chr7_54642193     ZHar    C    G        0      0        2 
   7  chr7_54642193   Sample    C    G        0      0        2 
   7  chr7_54643074     AAsi    T    G        0      0        2 
   7  chr7_54643074     AKia    T    G        0      0        2 
   7  chr7_54643074     AOna    T    G        0      0        2 
   7  chr7_54643074     ASom    T    G        0      0        2 
   7  chr7_54643074     HCab    T    G        1      2        2 
   7  chr7_54643074     HPrz    T    G        1      2        2 
   7  chr7_54643074     ZBoe    T    G        0      0        2 
   7  chr7_54643074     ZGre    T    G        0      0        2 
   7  chr7_54643074     ZHar    T    G        0      0        2 
   7  chr7_54643074   Sample    T    G        0      0        2 
   7  chr7_54643632     AAsi    A    G        0      0        2 
   7  chr7_54643632     AKia    A    G        0      0        2 
   7  chr7_54643632     AOna    A    G        1      2        2 
   7  chr7_54643632     ASom    A    G        0      0        2 
   7  chr7_54643632     HCab    A    G        0      0        2 
   7  chr7_54643632     HPrz    A    G        0      0        2 
   7  chr7_54643632     ZBoe    A    G        0      0        2 
   7  chr7_54643632     ZGre    A    G        0      0        2 
   7  chr7_54643632     ZHar    A    G        0      0        2 
   7  chr7_54643632   Sample    A    G        0      0        2 
   7  chr7_54656862     AAsi    G    A        0      0        2 
   7  chr7_54656862     AKia    G    A        0      0        2 
   7  chr7_54656862     AOna    G    A        0      0        2 
   7  chr7_54656862     ASom    G    A        0      0        2 
   7  chr7_54656862     HCab    G    A        1      2        2 
   7  chr7_54656862     HPrz    G    A        1      2        2 
   7  chr7_54656862     ZBoe    G    A        0      0        2 
   7  chr7_54656862     ZGre    G    A        0      0        2 
   7  chr7_54656862     ZHar    G    A        0      0        2 
   7  chr7_54656862   Sample    G    A        0      0        2 
   7  chr7_54664141     AAsi    C    A        0      0        2 
   7  chr7_54664141     AKia    C    A        0      0        2 
   7  chr7_54664141     AOna    C    A        0      0        2 
   7  chr7_54664141     ASom    C    A        0      0        2 
   7  chr7_54664141     HCab    C    A        1      2        2 
   7  chr7_54664141     HPrz    C    A        1      2        2 
   7  chr7_54664141     ZBoe    C    A        0      0        2 
   7  chr7_54664141     ZGre    C    A        0      0        2 
   7  chr7_54664141     ZHar    C    A        0      0        2 
   7  chr7_54664141   Sample    C    A        0      0        2 
   7  chr7_54665570     AAsi    C    T        0      0        2 
   7  chr7_54665570     AKia    C    T        0      0        2 
   7  chr7_54665570     AOna    C    T        0      0        2 
   7  chr7_54665570     ASom    C    T        0      0        2 
   7  chr7_54665570     HCab    C    T        0      0        2 
   7  chr7_54665570     HPrz    C    T        0      0        2 
   7  chr7_54665570     ZBoe    C    T      0.5      1        2 
   7  chr7_54665570     ZGre    C    T        0      0        2 
   7  chr7_54665570     ZHar    C    T        0      0        2 
   7  chr7_54665570   Sample    C    T        0      0        2 
   7  chr7_54668594     AAsi    C    T        0      0        2 
   7  chr7_54668594     AKia    C    T        0      0        2 
   7  chr7_54668594     AOna    C    T        0      0        2 
   7  chr7_54668594     ASom    C    T        0      0        2 
   7  chr7_54668594     HCab    C    T        0      0        2 
   7  chr7_54668594     HPrz    C    T      0.5      1        2 
   7  chr7_54668594     ZBoe    C    T        0      0        2 
   7  chr7_54668594     ZGre    C    T        0      0        2 
   7  chr7_54668594     ZHar    C    T        0      0        2 
   7  chr7_54668594   Sample    C    T        0      0        2 
   7  chr7_54681105     AAsi    T    C        0      0        2 
   7  chr7_54681105     AKia    T    C        0      0        2 
   7  chr7_54681105     AOna    T    C        1      2        2 
   7  chr7_54681105     ASom    T    C        0      0        2 
   7  chr7_54681105     HCab    T    C        0      0        2 
   7  chr7_54681105     HPrz    T    C        0      0        2 
   7  chr7_54681105     ZBoe    T    C        0      0        2 
   7  chr7_54681105     ZGre    T    C        0      0        2 
   7  chr7_54681105     ZHar    T    C        0      0        2 
   7  chr7_54681105   Sample    T    C        0      0        2 
   7  chr7_54683550     AAsi    A    C        0      0        2 
   7  chr7_54683550     AKia    A    C        0      0        2 
   7  chr7_54683550     AOna    A    C        0      0        2 
   7  chr7_54683550     ASom    A    C        0      0        2 
   7  chr7_54683550     HCab    A    C        0      0        2 
   7  chr7_54683550     HPrz    A    C        0      0        2 
   7  chr7_54683550     ZBoe    A    C        0      0        2 
   7  chr7_54683550     ZGre    A    C        0      0        2 
   7  chr7_54683550     ZHar    A    C      0.5      1        2 
   7  chr7_54683550   Sample    A    C        0      0        2 
   7  chr7_54684060     AAsi    T    C        0      0        2 
   7  chr7_54684060     AKia    T    C        0      0        2 
   7  chr7_54684060     AOna    T    C        0      0        2 
   7  chr7_54684060     ASom    T    C        0      0        2 
   7  chr7_54684060     HCab    T    C        0      0        2 
   7  chr7_54684060     HPrz    T    C        0      0        2 
   7  chr7_54684060     ZBoe    T    C      0.5      1        2 
   7  chr7_54684060     ZGre    T    C        0      0        2 
   7  chr7_54684060     ZHar    T    C        0      0        2 
   7  chr7_54684060   Sample    T    C        0      0        2 
   7  chr7_54694790     AAsi    A    G        0      0        2 
   7  chr7_54694790     AKia    A    G        0      0        2 
   7  chr7_54694790     AOna    A    G        0      0        2 
   7  chr7_54694790     ASom    A    G        0      0        2 
   7  chr7_54694790     HCab    A    G        1      2        2 
   7  chr7_54694790     HPrz    A    G        1      2        2 
   7  chr7_54694790     ZBoe    A    G        0      0        2 
   7  chr7_54694790     ZGre    A    G        0      0        2 
   7  chr7_54694790     ZHar    A    G        0      0        2 
   7  chr7_54694790   Sample    A    G        0      0        2 
   7  chr7_54696378     AAsi    G    A        0      0        2 
   7  chr7_54696378     AKia    G    A        0      0        2 
   7  chr7_54696378     AOna    G    A        0      0        2 
   7  chr7_54696378     ASom    G    A        0      0        2 
   7  chr7_54696378     HCab    G    A        0      0        2 
   7  chr7_54696378     HPrz    G    A        0      0        2 
   7  chr7_54696378     ZBoe    G    A        0      0        2 
   7  chr7_54696378     ZGre    G    A        0      0        2 
   7  chr7_54696378     ZHar    G    A        1      2        2 
   7  chr7_54696378   Sample    G    A        0      0        2 
   7  chr7_54696626     AAsi    T    A        0      0        2 
   7  chr7_54696626     AKia    T    A        0      0        2 
   7  chr7_54696626     AOna    T    A        0      0        2 
   7  chr7_54696626     ASom    T    A        0      0        2 
   7  chr7_54696626     HCab    T    A        1      2        2 
   7  chr7_54696626     HPrz    T    A      0.5      1        2 
   7  chr7_54696626     ZBoe    T    A        0      0        2 
   7  chr7_54696626     ZGre    T    A        0      0        2 
   7  chr7_54696626     ZHar    T    A        0      0        2 
   7  chr7_54696626   Sample    T    A        0      0        2 
   7  chr7_54696867     AAsi    C    T        0      0        2 
   7  chr7_54696867     AKia    C    T        0      0        2 
   7  chr7_54696867     AOna    C    T        0      0        2 
   7  chr7_54696867     ASom    C    T        0      0        2 
   7  chr7_54696867     HCab    C    T        0      0        2 
   7  chr7_54696867     HPrz    C    T        0      0        2 
   7  chr7_54696867     ZBoe    C    T      0.5      1        2 
   7  chr7_54696867     ZGre    C    T        0      0        2 
   7  chr7_54696867     ZHar    C    T        0      0        2 
   7  chr7_54696867   Sample    C    T        0      0        2 
   7  chr7_54701944     AAsi    T    C        0      0        2 
   7  chr7_54701944     AKia    T    C        0      0        2 
   7  chr7_54701944     AOna    T    C        0      0        2 
   7  chr7_54701944     ASom    T    C        0      0        2 
   7  chr7_54701944     HCab    T    C        0      0        2 
   7  chr7_54701944     HPrz    T    C        0      0        2 
   7  chr7_54701944     ZBoe    T    C        0      0        2 
   7  chr7_54701944     ZGre    T    C        1      2        2 
   7  chr7_54701944     ZHar    T    C        0      0        2 
   7  chr7_54701944   Sample    T    C        0      0        2 
   7  chr7_54702643     AAsi    C    G        0      0        2 
   7  chr7_54702643     AKia    C    G        0      0        2 
   7  chr7_54702643     AOna    C    G        0      0        2 
   7  chr7_54702643     ASom    C    G        0      0        2 
   7  chr7_54702643     HCab    C    G        0      0        2 
   7  chr7_54702643     HPrz    C    G        0      0        2 
   7  chr7_54702643     ZBoe    C    G        0      0        2 
   7  chr7_54702643     ZGre    C    G        0      0        2 
   7  chr7_54702643     ZHar    C    G        1      2        2 
   7  chr7_54702643   Sample    C    G        0      0        2 
   7  chr7_54705101     AAsi    T    C        0      0        2 
   7  chr7_54705101     AKia    T    C        0      0        2 
   7  chr7_54705101     AOna    T    C        0      0        2 
   7  chr7_54705101     ASom    T    C        0      0        2 
   7  chr7_54705101     HCab    T    C        1      2        2 
   7  chr7_54705101     HPrz    T    C        1      2        2 
   7  chr7_54705101     ZBoe    T    C        0      0        2 
   7  chr7_54705101     ZGre    T    C        0      0        2 
   7  chr7_54705101     ZHar    T    C        0      0        2 
   7  chr7_54705101   Sample    T    C        0      0        2 
   7  chr7_54705175     AAsi    C    T        0      0        2 
   7  chr7_54705175     AKia    C    T        0      0        2 
   7  chr7_54705175     AOna    C    T        0      0        2 
   7  chr7_54705175     ASom    C    T        0      0        2 
   7  chr7_54705175     HCab    C    T        0      0        2 
   7  chr7_54705175     HPrz    C    T      0.5      1        2 
   7  chr7_54705175     ZBoe    C    T        0      0        2 
   7  chr7_54705175     ZGre    C    T        0      0        2 
   7  chr7_54705175     ZHar    C    T        0      0        2 
   7  chr7_54705175   Sample    C    T        0      0        2 
   7  chr7_54708324     AAsi    C    G        0      0        2 
   7  chr7_54708324     AKia    C    G        0      0        2 
   7  chr7_54708324     AOna    C    G        0      0        2 
   7  chr7_54708324     ASom    C    G        0      0        2 
   7  chr7_54708324     HCab    C    G        1      2        2 
   7  chr7_54708324     HPrz    C    G        0      0        2 
   7  chr7_54708324     ZBoe    C    G        0      0        2 
   7  chr7_54708324     ZGre    C    G        0      0        2 
   7  chr7_54708324     ZHar    C    G        0      0        2 
   7  chr7_54708324   Sample    C    G        0      0        2 
   7  chr7_54718621     AAsi    T    A        0      0        2 
   7  chr7_54718621     AKia    T    A        0      0        2 
   7  chr7_54718621     AOna    T    A        0      0        2 
   7  chr7_54718621     ASom    T    A        0      0        2 
   7  chr7_54718621     HCab    T    A        0      0        2 
   7  chr7_54718621     HPrz    T    A        0      0        2 
   7  chr7_54718621     ZBoe    T    A        0      0        2 
   7  chr7_54718621     ZGre    T    A      0.5      1        2 
   7  chr7_54718621     ZHar    T    A        0      0        2 
   7  chr7_54718621   Sample    T    A        0      0        2 
   7  chr7_54722156     AAsi    C    T        0      0        2 
   7  chr7_54722156     AKia    C    T        0      0        2 
   7  chr7_54722156     AOna    C    T        0      0        2 
   7  chr7_54722156     ASom    C    T        0      0        2 
   7  chr7_54722156     HCab    C    T        1      2        2 
   7  chr7_54722156     HPrz    C    T        1      2        2 
   7  chr7_54722156     ZBoe    C    T        0      0        2 
   7  chr7_54722156     ZGre    C    T        0      0        2 
   7  chr7_54722156     ZHar    C    T        0      0        2 
   7  chr7_54722156   Sample    C    T        0      0        2 
   7  chr7_54722249     AAsi    T    A        0      0        2 
   7  chr7_54722249     AKia    T    A        0      0        2 
   7  chr7_54722249     AOna    T    A        0      0        2 
   7  chr7_54722249     ASom    T    A        0      0        2 
   7  chr7_54722249     HCab    T    A        1      2        2 
   7  chr7_54722249     HPrz    T    A        1      2        2 
   7  chr7_54722249     ZBoe    T    A        0      0        2 
   7  chr7_54722249     ZGre    T    A        0      0        2 
   7  chr7_54722249     ZHar    T    A        0      0        2 
   7  chr7_54722249   Sample    T    A        0      0        2 
   7  chr7_54723867     AAsi    T    C      0.5      1        2 
   7  chr7_54723867     AKia    T    C        0      0        2 
   7  chr7_54723867     AOna    T    C        0      0        2 
   7  chr7_54723867     ASom    T    C        1      2        2 
   7  chr7_54723867     HCab    T    C        0      0        2 
   7  chr7_54723867     HPrz    T    C        0      0        2 
   7  chr7_54723867     ZBoe    T    C        0      0        2 
   7  chr7_54723867     ZGre    T    C        0      0        2 
   7  chr7_54723867     ZHar    T    C        0      0        2 
   7  chr7_54723867   Sample    T    C        0      0        2 
   7  chr7_54729407     AAsi    A    G        0      0        2 
   7  chr7_54729407     AKia    A    G      0.5      1        2 
   7  chr7_54729407     AOna    A    G      0.5      1        2 
   7  chr7_54729407     ASom    A    G        0      0        2 
   7  chr7_54729407     HCab    A    G        0      0        2 
   7  chr7_54729407     HPrz    A    G        0      0        2 
   7  chr7_54729407     ZBoe    A    G        0      0        2 
   7  chr7_54729407     ZGre    A    G        0      0        2 
   7  chr7_54729407     ZHar    A    G        0      0        2 
   7  chr7_54729407   Sample    A    G        0      0        2 
   7  chr7_54729735     AAsi    G    A        0      0        2 
   7  chr7_54729735     AKia    G    A        0      0        2 
   7  chr7_54729735     AOna    G    A        0      0        2 
   7  chr7_54729735     ASom    G    A        0      0        2 
   7  chr7_54729735     HCab    G    A        1      2        2 
   7  chr7_54729735     HPrz    G    A        1      2        2 
   7  chr7_54729735     ZBoe    G    A        0      0        2 
   7  chr7_54729735     ZGre    G    A        0      0        2 
   7  chr7_54729735     ZHar    G    A        0      0        2 
   7  chr7_54729735   Sample    G    A        0      0        2 
   7  chr7_54730941     AAsi    T    C        0      0        2 
   7  chr7_54730941     AKia    T    C        0      0        2 
   7  chr7_54730941     AOna    T    C        0      0        2 
   7  chr7_54730941     ASom    T    C        0      0        2 
   7  chr7_54730941     HCab    T    C        0      0        2 
   7  chr7_54730941     HPrz    T    C        0      0        2 
   7  chr7_54730941     ZBoe    T    C        0      0        2 
   7  chr7_54730941     ZGre    T    C        0      0        2 
   7  chr7_54730941     ZHar    T    C        1      2        2 
   7  chr7_54730941   Sample    T    C        0      0        2 
   7  chr7_54739539     AAsi    G    A        0      0        2 
   7  chr7_54739539     AKia    G    A        0      0        2 
   7  chr7_54739539     AOna    G    A      0.5      1        2 
   7  chr7_54739539     ASom    G    A        0      0        2 
   7  chr7_54739539     HCab    G    A        0      0        2 
   7  chr7_54739539     HPrz    G    A        0      0        2 
   7  chr7_54739539     ZBoe    G    A        0      0        2 
   7  chr7_54739539     ZGre    G    A        0      0        2 
   7  chr7_54739539     ZHar    G    A        0      0        2 
   7  chr7_54739539   Sample    G    A        0      0        2 
   7  chr7_54740792     AAsi    T    C        0      0        2 
   7  chr7_54740792     AKia    T    C        0      0        2 
   7  chr7_54740792     AOna    T    C        0      0        2 
   7  chr7_54740792     ASom    T    C        0      0        2 
   7  chr7_54740792     HCab    T    C        0      0        2 
   7  chr7_54740792     HPrz    T    C        0      0        2 
   7  chr7_54740792     ZBoe    T    C        0      0        2 
   7  chr7_54740792     ZGre    T    C        0      0        2 
   7  chr7_54740792     ZHar    T    C        1      2        2 
   7  chr7_54740792   Sample    T    C        0      0        2 
   7  chr7_54743673     AAsi    A    G        0      0        2 
   7  chr7_54743673     AKia    A    G      0.5      1        2 
   7  chr7_54743673     AOna    A    G        0      0        2 
   7  chr7_54743673     ASom    A    G        0      0        2 
   7  chr7_54743673     HCab    A    G        0      0        2 
   7  chr7_54743673     HPrz    A    G        0      0        2 
   7  chr7_54743673     ZBoe    A    G        0      0        2 
   7  chr7_54743673     ZGre    A    G        0      0        2 
   7  chr7_54743673     ZHar    A    G        0      0        2 
   7  chr7_54743673   Sample    A    G        0      0        2 
   7  chr7_54753577     AAsi    C    T        0      0        2 
   7  chr7_54753577     AKia    C    T        0      0        2 
   7  chr7_54753577     AOna    C    T        0      0        2 
   7  chr7_54753577     ASom    C    T        0      0        2 
   7  chr7_54753577     HCab    C    T        1      2        2 
   7  chr7_54753577     HPrz    C    T        1      2        2 
   7  chr7_54753577     ZBoe    C    T        0      0        2 
   7  chr7_54753577     ZGre    C    T        0      0        2 
   7  chr7_54753577     ZHar    C    T        0      0        2 
   7  chr7_54753577   Sample    C    T        0      0        2 
   7  chr7_54754915     AAsi    A    G        0      0        2 
   7  chr7_54754915     AKia    A    G        0      0        2 
   7  chr7_54754915     AOna    A    G        0      0        2 
   7  chr7_54754915     ASom    A    G        0      0        2 
   7  chr7_54754915     HCab    A    G        0      0        2 
   7  chr7_54754915     HPrz    A    G      0.5      1        2 
   7  chr7_54754915     ZBoe    A    G        0      0        2 
   7  chr7_54754915     ZGre    A    G        0      0        2 
   7  chr7_54754915     ZHar    A    G        0      0        2 
   7  chr7_54754915   Sample    A    G        0      0        2 
   7  chr7_54756170     AAsi    C    T        0      0        2 
   7  chr7_54756170     AKia    C    T        0      0        2 
   7  chr7_54756170     AOna    C    T        0      0        2 
   7  chr7_54756170     ASom    C    T        0      0        2 
   7  chr7_54756170     HCab    C    T        1      2        2 
   7  chr7_54756170     HPrz    C    T      0.5      1        2 
   7  chr7_54756170     ZBoe    C    T        0      0        2 
   7  chr7_54756170     ZGre    C    T        0      0        2 
   7  chr7_54756170     ZHar    C    T        0      0        2 
   7  chr7_54756170   Sample    C    T        0      0        2 
   7  chr7_54757638     AAsi    T    C        0      0        2 
   7  chr7_54757638     AKia    T    C        0      0        2 
   7  chr7_54757638     AOna    T    C      0.5      1        2 
   7  chr7_54757638     ASom    T    C        0      0        2 
   7  chr7_54757638     HCab    T    C        0      0        2 
   7  chr7_54757638     HPrz    T    C        0      0        2 
   7  chr7_54757638     ZBoe    T    C        0      0        2 
   7  chr7_54757638     ZGre    T    C        0      0        2 
   7  chr7_54757638     ZHar    T    C        0      0        2 
   7  chr7_54757638   Sample    T    C        0      0        2 
   7  chr7_54760906     AAsi    A    G        1      2        2 
   7  chr7_54760906     AKia    A    G      0.5      1        2 
   7  chr7_54760906     AOna    A    G      0.5      1        2 
   7  chr7_54760906     ASom    A    G        1      2        2 
   7  chr7_54760906     HCab    A    G        0      0        2 
   7  chr7_54760906     HPrz    A    G        0      0        2 
   7  chr7_54760906     ZBoe    A    G        0      0        2 
   7  chr7_54760906     ZGre    A    G        0      0        2 
   7  chr7_54760906     ZHar    A    G        0      0        2 
   7  chr7_54760906   Sample    A    G        1      2        2 
   7  chr7_54761298     AAsi    A    G        0      0        2 
   7  chr7_54761298     AKia    A    G        0      0        2 
   7  chr7_54761298     AOna    A    G        0      0        2 
   7  chr7_54761298     ASom    A    G        0      0        2 
   7  chr7_54761298     HCab    A    G        0      0        2 
   7  chr7_54761298     HPrz    A    G        0      0        2 
   7  chr7_54761298     ZBoe    A    G        0      0        2 
   7  chr7_54761298     ZGre    A    G        1      2        2 
   7  chr7_54761298     ZHar    A    G        0      0        2 
   7  chr7_54761298   Sample    A    G        0      0        2 
   7  chr7_54773652     AAsi    A    G        0      0        2 
   7  chr7_54773652     AKia    A    G        0      0        2 
   7  chr7_54773652     AOna    A    G        0      0        2 
   7  chr7_54773652     ASom    A    G        0      0        2 
   7  chr7_54773652     HCab    A    G        1      2        2 
   7  chr7_54773652     HPrz    A    G        1      2        2 
   7  chr7_54773652     ZBoe    A    G        0      0        2 
   7  chr7_54773652     ZGre    A    G        0      0        2 
   7  chr7_54773652     ZHar    A    G        0      0        2 
   7  chr7_54773652   Sample    A    G        0      0        2 
   7  chr7_54777541     AAsi    G    A        0      0        2 
   7  chr7_54777541     AKia    G    A        0      0        2 
   7  chr7_54777541     AOna    G    A        0      0        2 
   7  chr7_54777541     ASom    G    A        0      0        2 
   7  chr7_54777541     HCab    G    A        0      0        2 
   7  chr7_54777541     HPrz    G    A        0      0        2 
   7  chr7_54777541     ZBoe    G    A        0      0        2 
   7  chr7_54777541     ZGre    G    A        0      0        2 
   7  chr7_54777541     ZHar    G    A        1      2        2 
   7  chr7_54777541   Sample    G    A        0      0        2 
   7  chr7_54779533     AAsi    G    C        0      0        2 
   7  chr7_54779533     AKia    G    C        0      0        2 
   7  chr7_54779533     AOna    G    C        0      0        2 
   7  chr7_54779533     ASom    G    C        0      0        2 
   7  chr7_54779533     HCab    G    C        1      2        2 
   7  chr7_54779533     HPrz    G    C        0      0        2 
   7  chr7_54779533     ZBoe    G    C        0      0        2 
   7  chr7_54779533     ZGre    G    C        0      0        2 
   7  chr7_54779533     ZHar    G    C        0      0        2 
   7  chr7_54779533   Sample    G    C        0      0        2 
   7  chr7_54780341     AAsi    T    C        1      2        2 
   7  chr7_54780341     AKia    T    C        0      0        2 
   7  chr7_54780341     AOna    T    C        0      0        2 
   7  chr7_54780341     ASom    T    C        0      0        2 
   7  chr7_54780341     HCab    T    C        0      0        2 
   7  chr7_54780341     HPrz    T    C        0      0        2 
   7  chr7_54780341     ZBoe    T    C        0      0        2 
   7  chr7_54780341     ZGre    T    C        0      0        2 
   7  chr7_54780341     ZHar    T    C        0      0        2 
   7  chr7_54780341   Sample    T    C        0      0        2 
   7  chr7_54785574     AAsi    T    C        0      0        2 
   7  chr7_54785574     AKia    T    C        0      0        2 
   7  chr7_54785574     AOna    T    C        0      0        2 
   7  chr7_54785574     ASom    T    C        0      0        2 
   7  chr7_54785574     HCab    T    C        0      0        2 
   7  chr7_54785574     HPrz    T    C        0      0        2 
   7  chr7_54785574     ZBoe    T    C        0      0        2 
   7  chr7_54785574     ZGre    T    C      0.5      1        2 
   7  chr7_54785574     ZHar    T    C        0      0        2 
   7  chr7_54785574   Sample    T    C        0      0        2 
   7  chr7_54789425     AAsi    C    T        0      0        2 
   7  chr7_54789425     AKia    C    T        0      0        2 
   7  chr7_54789425     AOna    C    T        0      0        2 
   7  chr7_54789425     ASom    C    T        0      0        2 
   7  chr7_54789425     HCab    C    T        0      0        2 
   7  chr7_54789425     HPrz    C    T        0      0        2 
   7  chr7_54789425     ZBoe    C    T        0      0        2 
   7  chr7_54789425     ZGre    C    T      0.5      1        2 
   7  chr7_54789425     ZHar    C    T        0      0        2 
   7  chr7_54789425   Sample    C    T        0      0        2 
   7  chr7_54793823     AAsi    T    G        1      2        2 
   7  chr7_54793823     AKia    T    G        0      0        2 
   7  chr7_54793823     AOna    T    G        0      0        2 
   7  chr7_54793823     ASom    T    G        1      2        2 
   7  chr7_54793823     HCab    T    G        1      2        2 
   7  chr7_54793823     HPrz    T    G        1      2        2 
   7  chr7_54793823     ZBoe    T    G        0      0        2 
   7  chr7_54793823     ZGre    T    G        0      0        2 
   7  chr7_54793823     ZHar    T    G        0      0        2 
   7  chr7_54793823   Sample    T    G        1      2        2 
   7  chr7_54799091     AAsi    T    C        0      0        2 
   7  chr7_54799091     AKia    T    C        0      0        2 
   7  chr7_54799091     AOna    T    C        0      0        2 
   7  chr7_54799091     ASom    T    C        0      0        2 
   7  chr7_54799091     HCab    T    C        0      0        2 
   7  chr7_54799091     HPrz    T    C        1      2        2 
   7  chr7_54799091     ZBoe    T    C        0      0        2 
   7  chr7_54799091     ZGre    T    C        0      0        2 
   7  chr7_54799091     ZHar    T    C        0      0        2 
   7  chr7_54799091   Sample    T    C        0      0        2 
   7  chr7_54803008     AAsi    A    T      0.5      1        2 
   7  chr7_54803008     AKia    A    T        0      0        2 
   7  chr7_54803008     AOna    A    T        0      0        2 
   7  chr7_54803008     ASom    A    T        0      0        2 
   7  chr7_54803008     HCab    A    T        0      0        2 
   7  chr7_54803008     HPrz    A    T        0      0        2 
   7  chr7_54803008     ZBoe    A    T        0      0        2 
   7  chr7_54803008     ZGre    A    T        0      0        2 
   7  chr7_54803008     ZHar    A    T        0      0        2 
   7  chr7_54803008   Sample    A    T        0      0        2 
   7  chr7_54814228     AAsi    A    G        0      0        2 
   7  chr7_54814228     AKia    A    G        0      0        2 
   7  chr7_54814228     AOna    A    G      0.5      1        2 
   7  chr7_54814228     ASom    A    G        0      0        2 
   7  chr7_54814228     HCab    A    G        0      0        2 
   7  chr7_54814228     HPrz    A    G        0      0        2 
   7  chr7_54814228     ZBoe    A    G        0      0        2 
   7  chr7_54814228     ZGre    A    G        0      0        2 
   7  chr7_54814228     ZHar    A    G        0      0        2 
   7  chr7_54814228   Sample    A    G        0      0        2 
   7  chr7_54816231     AAsi    T    A        0      0        2 
   7  chr7_54816231     AKia    T    A        0      0        2 
   7  chr7_54816231     AOna    T    A        0      0        2 
   7  chr7_54816231     ASom    T    A        0      0        2 
   7  chr7_54816231     HCab    T    A        1      2        2 
   7  chr7_54816231     HPrz    T    A        0      0        2 
   7  chr7_54816231     ZBoe    T    A        0      0        2 
   7  chr7_54816231     ZGre    T    A        0      0        2 
   7  chr7_54816231     ZHar    T    A        0      0        2 
   7  chr7_54816231   Sample    T    A        0      0        2 
   7  chr7_54816600     AAsi    C    T        0      0        2 
   7  chr7_54816600     AKia    C    T        0      0        2 
   7  chr7_54816600     AOna    C    T        0      0        2 
   7  chr7_54816600     ASom    C    T        0      0        2 
   7  chr7_54816600     HCab    C    T        1      2        2 
   7  chr7_54816600     HPrz    C    T        1      2        2 
   7  chr7_54816600     ZBoe    C    T        0      0        2 
   7  chr7_54816600     ZGre    C    T        0      0        2 
   7  chr7_54816600     ZHar    C    T        0      0        2 
   7  chr7_54816600   Sample    C    T        0      0        2 
   7  chr7_54823894     AAsi    A    G        0      0        2 
   7  chr7_54823894     AKia    A    G        1      2        2 
   7  chr7_54823894     AOna    A    G        1      2        2 
   7  chr7_54823894     ASom    A    G        0      0        2 
   7  chr7_54823894     HCab    A    G        0      0        2 
   7  chr7_54823894     HPrz    A    G        0      0        2 
   7  chr7_54823894     ZBoe    A    G        0      0        2 
   7  chr7_54823894     ZGre    A    G        0      0        2 
   7  chr7_54823894     ZHar    A    G        0      0        2 
   7  chr7_54823894   Sample    A    G        0      0        2 
   7  chr7_54828079     AAsi    A    G        0      0        2 
   7  chr7_54828079     AKia    A    G        0      0        2 
   7  chr7_54828079     AOna    A    G        0      0        2 
   7  chr7_54828079     ASom    A    G        0      0        2 
   7  chr7_54828079     HCab    A    G        1      2        2 
   7  chr7_54828079     HPrz    A    G        1      2        2 
   7  chr7_54828079     ZBoe    A    G        0      0        2 
   7  chr7_54828079     ZGre    A    G        0      0        2 
   7  chr7_54828079     ZHar    A    G        0      0        2 
   7  chr7_54828079   Sample    A    G        0      0        2 
   7  chr7_54833394     AAsi    G    A        0      0        2 
   7  chr7_54833394     AKia    G    A        0      0        2 
   7  chr7_54833394     AOna    G    A        0      0        2 
   7  chr7_54833394     ASom    G    A        0      0        2 
   7  chr7_54833394     HCab    G    A        0      0        2 
   7  chr7_54833394     HPrz    G    A      0.5      1        2 
   7  chr7_54833394     ZBoe    G    A        0      0        2 
   7  chr7_54833394     ZGre    G    A        0      0        2 
   7  chr7_54833394     ZHar    G    A        0      0        2 
   7  chr7_54833394   Sample    G    A        0      0        2 
   7  chr7_54848675     AAsi    G    A        1      2        2 
   7  chr7_54848675     AKia    G    A        0      0        2 
   7  chr7_54848675     AOna    G    A        0      0        2 
   7  chr7_54848675     ASom    G    A        1      2        2 
   7  chr7_54848675     HCab    G    A        0      0        2 
   7  chr7_54848675     HPrz    G    A        0      0        2 
   7  chr7_54848675     ZBoe    G    A        0      0        2 
   7  chr7_54848675     ZGre    G    A        0      0        2 
   7  chr7_54848675     ZHar    G    A        0      0        2 
   7  chr7_54848675   Sample    G    A        1      2        2 
   7  chr7_54849360     AAsi    A    T        0      0        2 
   7  chr7_54849360     AKia    A    T        0      0        2 
   7  chr7_54849360     AOna    A    T        0      0        2 
   7  chr7_54849360     ASom    A    T        0      0        2 
   7  chr7_54849360     HCab    A    T        0      0        2 
   7  chr7_54849360     HPrz    A    T        0      0        2 
   7  chr7_54849360     ZBoe    A    T        0      0        2 
   7  chr7_54849360     ZGre    A    T        0      0        2 
   7  chr7_54849360     ZHar    A    T        1      2        2 
   7  chr7_54849360   Sample    A    T        0      0        2 
   7  chr7_54852999     AAsi    A    G        0      0        2 
   7  chr7_54852999     AKia    A    G        0      0        2 
   7  chr7_54852999     AOna    A    G      0.5      1        2 
   7  chr7_54852999     ASom    A    G        0      0        2 
   7  chr7_54852999     HCab    A    G        0      0        2 
   7  chr7_54852999     HPrz    A    G        0      0        2 
   7  chr7_54852999     ZBoe    A    G        0      0        2 
   7  chr7_54852999     ZGre    A    G        0      0        2 
   7  chr7_54852999     ZHar    A    G        0      0        2 
   7  chr7_54852999   Sample    A    G        0      0        2 
   7  chr7_54853016     AAsi    T    C        0      0        2 
   7  chr7_54853016     AKia    T    C        0      0        2 
   7  chr7_54853016     AOna    T    C      0.5      1        2 
   7  chr7_54853016     ASom    T    C        0      0        2 
   7  chr7_54853016     HCab    T    C        0      0        2 
   7  chr7_54853016     HPrz    T    C        0      0        2 
   7  chr7_54853016     ZBoe    T    C        0      0        2 
   7  chr7_54853016     ZGre    T    C        0      0        2 
   7  chr7_54853016     ZHar    T    C        0      0        2 
   7  chr7_54853016   Sample    T    C        0      0        2 
   7  chr7_54856628     AAsi    T    C        0      0        2 
   7  chr7_54856628     AKia    T    C        0      0        2 
   7  chr7_54856628     AOna    T    C        0      0        2 
   7  chr7_54856628     ASom    T    C      0.5      1        2 
   7  chr7_54856628     HCab    T    C        0      0        2 
   7  chr7_54856628     HPrz    T    C        0      0        2 
   7  chr7_54856628     ZBoe    T    C        0      0        2 
   7  chr7_54856628     ZGre    T    C        0      0        2 
   7  chr7_54856628     ZHar    T    C        0      0        2 
   7  chr7_54856628   Sample    T    C        0      0        2 
   7  chr7_54860509     AAsi    C    T        0      0        2 
   7  chr7_54860509     AKia    C    T        0      0        2 
   7  chr7_54860509     AOna    C    T        0      0        2 
   7  chr7_54860509     ASom    C    T        0      0        2 
   7  chr7_54860509     HCab    C    T        1      2        2 
   7  chr7_54860509     HPrz    C    T        1      2        2 
   7  chr7_54860509     ZBoe    C    T        0      0        2 
   7  chr7_54860509     ZGre    C    T        0      0        2 
   7  chr7_54860509     ZHar    C    T        0      0        2 
   7  chr7_54860509   Sample    C    T        0      0        2 
   7  chr7_54860539     AAsi    T    C        0      0        2 
   7  chr7_54860539     AKia    T    C        0      0        2 
   7  chr7_54860539     AOna    T    C        0      0        2 
   7  chr7_54860539     ASom    T    C        0      0        2 
   7  chr7_54860539     HCab    T    C        0      0        2 
   7  chr7_54860539     HPrz    T    C        0      0        2 
   7  chr7_54860539     ZBoe    T    C        1      2        2 
   7  chr7_54860539     ZGre    T    C        0      0        2 
   7  chr7_54860539     ZHar    T    C        0      0        2 
   7  chr7_54860539   Sample    T    C        0      0        2 
   7  chr7_54861855     AAsi    A    C        0      0        2 
   7  chr7_54861855     AKia    A    C        1      2        2 
   7  chr7_54861855     AOna    A    C        0      0        2 
   7  chr7_54861855     ASom    A    C        0      0        2 
   7  chr7_54861855     HCab    A    C        0      0        2 
   7  chr7_54861855     HPrz    A    C        0      0        2 
   7  chr7_54861855     ZBoe    A    C        0      0        2 
   7  chr7_54861855     ZGre    A    C        0      0        2 
   7  chr7_54861855     ZHar    A    C        0      0        2 
   7  chr7_54861855   Sample    A    C        0      0        2 
   7  chr7_54873636     AAsi    G    A        0      0        2 
   7  chr7_54873636     AKia    G    A        0      0        2 
   7  chr7_54873636     AOna    G    A        0      0        2 
   7  chr7_54873636     ASom    G    A      0.5      1        2 
   7  chr7_54873636     HCab    G    A        0      0        2 
   7  chr7_54873636     HPrz    G    A        0      0        2 
   7  chr7_54873636     ZBoe    G    A        0      0        2 
   7  chr7_54873636     ZGre    G    A        0      0        2 
   7  chr7_54873636     ZHar    G    A        0      0        2 
   7  chr7_54873636   Sample    G    A        0      0        2 
   7  chr7_54877238     AAsi    C    A        0      0        2 
   7  chr7_54877238     AKia    C    A        0      0        2 
   7  chr7_54877238     AOna    C    A        0      0        2 
   7  chr7_54877238     ASom    C    A        0      0        2 
   7  chr7_54877238     HCab    C    A        0      0        2 
   7  chr7_54877238     HPrz    C    A        0      0        2 
   7  chr7_54877238     ZBoe    C    A        1      2        2 
   7  chr7_54877238     ZGre    C    A        0      0        2 
   7  chr7_54877238     ZHar    C    A        0      0        2 
   7  chr7_54877238   Sample    C    A        0      0        2 
   7  chr7_54877704     AAsi    A    G        0      0        2 
   7  chr7_54877704     AKia    A    G        0      0        2 
   7  chr7_54877704     AOna    A    G        0      0        2 
   7  chr7_54877704     ASom    A    G        0      0        2 
   7  chr7_54877704     HCab    A    G        1      2        2 
   7  chr7_54877704     HPrz    A    G        1      2        2 
   7  chr7_54877704     ZBoe    A    G        0      0        2 
   7  chr7_54877704     ZGre    A    G        0      0        2 
   7  chr7_54877704     ZHar    A    G        0      0        2 
   7  chr7_54877704   Sample    A    G        0      0        2 
   7  chr7_54883635     AAsi    G    A      0.5      1        2 
   7  chr7_54883635     AKia    G    A        0      0        2 
   7  chr7_54883635     AOna    G    A        0      0        2 
   7  chr7_54883635     ASom    G    A        1      2        2 
   7  chr7_54883635     HCab    G    A        0      0        2 
   7  chr7_54883635     HPrz    G    A        0      0        2 
   7  chr7_54883635     ZBoe    G    A        0      0        2 
   7  chr7_54883635     ZGre    G    A        0      0        2 
   7  chr7_54883635     ZHar    G    A        0      0        2 
   7  chr7_54883635   Sample    G    A        0      0        2 
   7  chr7_54885315     AAsi    T    C        0      0        2 
   7  chr7_54885315     AKia    T    C        0      0        2 
   7  chr7_54885315     AOna    T    C        0      0        2 
   7  chr7_54885315     ASom    T    C        0      0        2 
   7  chr7_54885315     HCab    T    C        1      2        2 
   7  chr7_54885315     HPrz    T    C        1      2        2 
   7  chr7_54885315     ZBoe    T    C        0      0        2 
   7  chr7_54885315     ZGre    T    C        0      0        2 
   7  chr7_54885315     ZHar    T    C        0      0        2 
   7  chr7_54885315   Sample    T    C        0      0        2 
   7  chr7_54892284     AAsi    G    T        0      0        2 
   7  chr7_54892284     AKia    G    T        0      0        2 
   7  chr7_54892284     AOna    G    T        0      0        2 
   7  chr7_54892284     ASom    G    T        0      0        2 
   7  chr7_54892284     HCab    G    T        1      2        2 
   7  chr7_54892284     HPrz    G    T        0      0        2 
   7  chr7_54892284     ZBoe    G    T        0      0        2 
   7  chr7_54892284     ZGre    G    T        0      0        2 
   7  chr7_54892284     ZHar    G    T        0      0        2 
   7  chr7_54892284   Sample    G    T        0      0        2 
   7  chr7_54893961     AAsi    C    G        0      0        2 
   7  chr7_54893961     AKia    C    G        0      0        2 
   7  chr7_54893961     AOna    C    G        0      0        2 
   7  chr7_54893961     ASom    C    G        0      0        2 
   7  chr7_54893961     HCab    C    G        1      2        2 
   7  chr7_54893961     HPrz    C    G      0.5      1        2 
   7  chr7_54893961     ZBoe    C    G        0      0        2 
   7  chr7_54893961     ZGre    C    G        0      0        2 
   7  chr7_54893961     ZHar    C    G        0      0        2 
   7  chr7_54893961   Sample    C    G        0      0        2 
   7  chr7_54895885     AAsi    C    T        0      0        2 
   7  chr7_54895885     AKia    C    T        0      0        2 
   7  chr7_54895885     AOna    C    T        0      0        2 
   7  chr7_54895885     ASom    C    T        0      0        2 
   7  chr7_54895885     HCab    C    T        0      0        2 
   7  chr7_54895885     HPrz    C    T        0      0        2 
   7  chr7_54895885     ZBoe    C    T      0.5      1        2 
   7  chr7_54895885     ZGre    C    T        0      0        2 
   7  chr7_54895885     ZHar    C    T        0      0        2 
   7  chr7_54895885   Sample    C    T        0      0        2 
   7  chr7_54902234     AAsi    T    C        0      0        2 
   7  chr7_54902234     AKia    T    C        0      0        2 
   7  chr7_54902234     AOna    T    C        0      0        2 
   7  chr7_54902234     ASom    T    C        0      0        2 
   7  chr7_54902234     HCab    T    C        1      2        2 
   7  chr7_54902234     HPrz    T    C        1      2        2 
   7  chr7_54902234     ZBoe    T    C        0      0        2 
   7  chr7_54902234     ZGre    T    C        0      0        2 
   7  chr7_54902234     ZHar    T    C        0      0        2 
   7  chr7_54902234   Sample    T    C        0      0        2 
   7  chr7_54903275     AAsi    A    T        0      0        2 
   7  chr7_54903275     AKia    A    T        1      2        2 
   7  chr7_54903275     AOna    A    T        0      0        2 
   7  chr7_54903275     ASom    A    T        1      2        2 
   7  chr7_54903275     HCab    A    T        1      2        2 
   7  chr7_54903275     HPrz    A    T        1      2        2 
   7  chr7_54903275     ZBoe    A    T        0      0        2 
   7  chr7_54903275     ZGre    A    T        0      0        2 
   7  chr7_54903275     ZHar    A    T        0      0        2 
   7  chr7_54903275   Sample    A    T        0      0        2 
   7  chr7_54906521     AAsi    T    A        0      0        2 
   7  chr7_54906521     AKia    T    A        0      0        2 
   7  chr7_54906521     AOna    T    A        0      0        2 
   7  chr7_54906521     ASom    T    A        1      2        2 
   7  chr7_54906521     HCab    T    A        0      0        2 
   7  chr7_54906521     HPrz    T    A        0      0        2 
   7  chr7_54906521     ZBoe    T    A        0      0        2 
   7  chr7_54906521     ZGre    T    A        0      0        2 
   7  chr7_54906521     ZHar    T    A        0      0        2 
   7  chr7_54906521   Sample    T    A        0      0        2 
   7  chr7_54909549     AAsi    C    T        0      0        2 
   7  chr7_54909549     AKia    C    T        1      2        2 
   7  chr7_54909549     AOna    C    T        0      0        2 
   7  chr7_54909549     ASom    C    T        0      0        2 
   7  chr7_54909549     HCab    C    T        0      0        2 
   7  chr7_54909549     HPrz    C    T        0      0        2 
   7  chr7_54909549     ZBoe    C    T        0      0        2 
   7  chr7_54909549     ZGre    C    T        0      0        2 
   7  chr7_54909549     ZHar    C    T        0      0        2 
   7  chr7_54909549   Sample    C    T        0      0        2 
   7  chr7_54915612     AAsi    T    C        0      0        2 
   7  chr7_54915612     AKia    T    C        0      0        2 
   7  chr7_54915612     AOna    T    C        0      0        2 
   7  chr7_54915612     ASom    T    C        0      0        2 
   7  chr7_54915612     HCab    T    C        0      0        2 
   7  chr7_54915612     HPrz    T    C        0      0        2 
   7  chr7_54915612     ZBoe    T    C        0      0        2 
   7  chr7_54915612     ZGre    T    C        0      0        2 
   7  chr7_54915612     ZHar    T    C        1      2        2 
   7  chr7_54915612   Sample    T    C        0      0        2 
   7  chr7_54918173     AAsi    G    C        1      2        2 
   7  chr7_54918173     AKia    G    C        1      2        2 
   7  chr7_54918173     AOna    G    C        0      0        2 
   7  chr7_54918173     ASom    G    C        0      0        2 
   7  chr7_54918173     HCab    G    C        1      2        2 
   7  chr7_54918173     HPrz    G    C        1      2        2 
   7  chr7_54918173     ZBoe    G    C        0      0        2 
   7  chr7_54918173     ZGre    G    C        0      0        2 
   7  chr7_54918173     ZHar    G    C        0      0        2 
   7  chr7_54918173   Sample    G    C        0      0        2 
   7  chr7_54939540     AAsi    A    C        0      0        2 
   7  chr7_54939540     AKia    A    C        0      0        2 
   7  chr7_54939540     AOna    A    C        0      0        2 
   7  chr7_54939540     ASom    A    C        0      0        2 
   7  chr7_54939540     HCab    A    C        1      2        2 
   7  chr7_54939540     HPrz    A    C        1      2        2 
   7  chr7_54939540     ZBoe    A    C        0      0        2 
   7  chr7_54939540     ZGre    A    C        0      0        2 
   7  chr7_54939540     ZHar    A    C        0      0        2 
   7  chr7_54939540   Sample    A    C        0      0        2 
   7  chr7_54944955     AAsi    C    T        0      0        2 
   7  chr7_54944955     AKia    C    T        0      0        2 
   7  chr7_54944955     AOna    C    T        0      0        2 
   7  chr7_54944955     ASom    C    T        0      0        2 
   7  chr7_54944955     HCab    C    T        1      2        2 
   7  chr7_54944955     HPrz    C    T        1      2        2 
   7  chr7_54944955     ZBoe    C    T        0      0        2 
   7  chr7_54944955     ZGre    C    T        0      0        2 
   7  chr7_54944955     ZHar    C    T        1      2        2 
   7  chr7_54944955   Sample    C    T        0      0        2 
   7  chr7_54947304     AAsi    C    G        0      0        2 
   7  chr7_54947304     AKia    C    G        0      0        2 
   7  chr7_54947304     AOna    C    G        0      0        2 
   7  chr7_54947304     ASom    C    G        0      0        2 
   7  chr7_54947304     HCab    C    G        0      0        2 
   7  chr7_54947304     HPrz    C    G        0      0        2 
   7  chr7_54947304     ZBoe    C    G        0      0        2 
   7  chr7_54947304     ZGre    C    G        0      0        2 
   7  chr7_54947304     ZHar    C    G        1      2        2 
   7  chr7_54947304   Sample    C    G        0      0        2 
   7  chr7_54960972     AAsi    A    G        0      0        2 
   7  chr7_54960972     AKia    A    G        0      0        2 
   7  chr7_54960972     AOna    A    G        0      0        2 
   7  chr7_54960972     ASom    A    G        0      0        2 
   7  chr7_54960972     HCab    A    G        0      0        2 
   7  chr7_54960972     HPrz    A    G      0.5      1        2 
   7  chr7_54960972     ZBoe    A    G        0      0        2 
   7  chr7_54960972     ZGre    A    G        0      0        2 
   7  chr7_54960972     ZHar    A    G        0      0        2 
   7  chr7_54960972   Sample    A    G        0      0        2 
   7  chr7_54965819     AAsi    A    G        0      0        2 
   7  chr7_54965819     AKia    A    G        1      2        2 
   7  chr7_54965819     AOna    A    G        1      2        2 
   7  chr7_54965819     ASom    A    G        0      0        2 
   7  chr7_54965819     HCab    A    G        0      0        2 
   7  chr7_54965819     HPrz    A    G        0      0        2 
   7  chr7_54965819     ZBoe    A    G        0      0        2 
   7  chr7_54965819     ZGre    A    G        0      0        2 
   7  chr7_54965819     ZHar    A    G        0      0        2 
   7  chr7_54965819   Sample    A    G        0      0        2 
   7  chr7_54966047     AAsi    T    A        0      0        2 
   7  chr7_54966047     AKia    T    A        0      0        2 
   7  chr7_54966047     AOna    T    A        0      0        2 
   7  chr7_54966047     ASom    T    A        0      0        2 
   7  chr7_54966047     HCab    T    A        1      2        2 
   7  chr7_54966047     HPrz    T    A      0.5      1        2 
   7  chr7_54966047     ZBoe    T    A        0      0        2 
   7  chr7_54966047     ZGre    T    A        0      0        2 
   7  chr7_54966047     ZHar    T    A        0      0        2 
   7  chr7_54966047   Sample    T    A        0      0        2 
   7  chr7_54970092     AAsi    G    A        0      0        2 
   7  chr7_54970092     AKia    G    A        0      0        2 
   7  chr7_54970092     AOna    G    A        0      0        2 
   7  chr7_54970092     ASom    G    A        0      0        2 
   7  chr7_54970092     HCab    G    A        0      0        2 
   7  chr7_54970092     HPrz    G    A        0      0        2 
   7  chr7_54970092     ZBoe    G    A        0      0        2 
   7  chr7_54970092     ZGre    G    A        1      2        2 
   7  chr7_54970092     ZHar    G    A        0      0        2 
   7  chr7_54970092   Sample    G    A        0      0        2 
   7  chr7_54971971     AAsi    C    A        0      0        2 
   7  chr7_54971971     AKia    C    A        0      0        2 
   7  chr7_54971971     AOna    C    A        1      2        2 
   7  chr7_54971971     ASom    C    A        0      0        2 
   7  chr7_54971971     HCab    C    A        0      0        2 
   7  chr7_54971971     HPrz    C    A        0      0        2 
   7  chr7_54971971     ZBoe    C    A        1      2        2 
   7  chr7_54971971     ZGre    C    A      0.5      1        2 
   7  chr7_54971971     ZHar    C    A        0      0        2 
   7  chr7_54971971   Sample    C    A        0      0        2 
   7  chr7_54974662     AAsi    C    T        0      0        2 
   7  chr7_54974662     AKia    C    T      0.5      1        2 
   7  chr7_54974662     AOna    C    T        0      0        2 
   7  chr7_54974662     ASom    C    T        0      0        2 
   7  chr7_54974662     HCab    C    T        0      0        2 
   7  chr7_54974662     HPrz    C    T        0      0        2 
   7  chr7_54974662     ZBoe    C    T        0      0        2 
   7  chr7_54974662     ZGre    C    T        0      0        2 
   7  chr7_54974662     ZHar    C    T        0      0        2 
   7  chr7_54974662   Sample    C    T        0      0        2 
   7  chr7_54974671     AAsi    C    T        1      2        2 
   7  chr7_54974671     AKia    C    T        0      0        2 
   7  chr7_54974671     AOna    C    T        0      0        2 
   7  chr7_54974671     ASom    C    T        1      2        2 
   7  chr7_54974671     HCab    C    T        0      0        2 
   7  chr7_54974671     HPrz    C    T        0      0        2 
   7  chr7_54974671     ZBoe    C    T        0      0        2 
   7  chr7_54974671     ZGre    C    T        0      0        2 
   7  chr7_54974671     ZHar    C    T        0      0        2 
   7  chr7_54974671   Sample    C    T        1      2        2 
   7  chr7_54978089     AAsi    A    G        0      0        2 
   7  chr7_54978089     AKia    A    G        0      0        2 
   7  chr7_54978089     AOna    A    G        0      0        2 
   7  chr7_54978089     ASom    A    G        0      0        2 
   7  chr7_54978089     HCab    A    G        0      0        2 
   7  chr7_54978089     HPrz    A    G        0      0        2 
   7  chr7_54978089     ZBoe    A    G        1      2        2 
   7  chr7_54978089     ZGre    A    G        0      0        2 
   7  chr7_54978089     ZHar    A    G        0      0        2 
   7  chr7_54978089   Sample    A    G        0      0        2 
   7  chr7_54980903     AAsi    G    C        1      2        2 
   7  chr7_54980903     AKia    G    C        0      0        2 
   7  chr7_54980903     AOna    G    C        1      2        2 
   7  chr7_54980903     ASom    G    C        1      2        2 
   7  chr7_54980903     HCab    G    C        0      0        2 
   7  chr7_54980903     HPrz    G    C        0      0        2 
   7  chr7_54980903     ZBoe    G    C        0      0        2 
   7  chr7_54980903     ZGre    G    C        0      0        2 
   7  chr7_54980903     ZHar    G    C        0      0        2 
   7  chr7_54980903   Sample    G    C        1      2        2 
   7  chr7_54981701     AAsi    T    C        0      0        2 
   7  chr7_54981701     AKia    T    C        0      0        2 
   7  chr7_54981701     AOna    T    C        0      0        2 
   7  chr7_54981701     ASom    T    C        0      0        2 
   7  chr7_54981701     HCab    T    C        0      0        2 
   7  chr7_54981701     HPrz    T    C        0      0        2 
   7  chr7_54981701     ZBoe    T    C        1      2        2 
   7  chr7_54981701     ZGre    T    C        0      0        2 
   7  chr7_54981701     ZHar    T    C        0      0        2 
   7  chr7_54981701   Sample    T    C        0      0        2 
   7  chr7_54981759     AAsi    G    A        0      0        2 
   7  chr7_54981759     AKia    G    A        0      0        2 
   7  chr7_54981759     AOna    G    A        0      0        2 
   7  chr7_54981759     ASom    G    A        0      0        2 
   7  chr7_54981759     HCab    G    A        0      0        2 
   7  chr7_54981759     HPrz    G    A      0.5      1        2 
   7  chr7_54981759     ZBoe    G    A        0      0        2 
   7  chr7_54981759     ZGre    G    A        0      0        2 
   7  chr7_54981759     ZHar    G    A        0      0        2 
   7  chr7_54981759   Sample    G    A        0      0        2 
   7  chr7_54983879     AAsi    T    G        0      0        2 
   7  chr7_54983879     AKia    T    G        0      0        2 
   7  chr7_54983879     AOna    T    G        0      0        2 
   7  chr7_54983879     ASom    T    G        0      0        2 
   7  chr7_54983879     HCab    T    G        1      2        2 
   7  chr7_54983879     HPrz    T    G      0.5      1        2 
   7  chr7_54983879     ZBoe    T    G        0      0        2 
   7  chr7_54983879     ZGre    T    G        0      0        2 
   7  chr7_54983879     ZHar    T    G        0      0        2 
   7  chr7_54983879   Sample    T    G        0      0        2 
   7  chr7_54984255     AAsi    G    A        0      0        2 
   7  chr7_54984255     AKia    G    A        0      0        2 
   7  chr7_54984255     AOna    G    A        0      0        2 
   7  chr7_54984255     ASom    G    A        0      0        2 
   7  chr7_54984255     HCab    G    A        0      0        2 
   7  chr7_54984255     HPrz    G    A        0      0        2 
   7  chr7_54984255     ZBoe    G    A      0.5      1        2 
   7  chr7_54984255     ZGre    G    A        0      0        2 
   7  chr7_54984255     ZHar    G    A        0      0        2 
   7  chr7_54984255   Sample    G    A        0      0        2 
   7  chr7_55002833     AAsi    A    G        0      0        2 
   7  chr7_55002833     AKia    A    G        0      0        2 
   7  chr7_55002833     AOna    A    G        0      0        2 
   7  chr7_55002833     ASom    A    G        0      0        2 
   7  chr7_55002833     HCab    A    G        0      0        2 
   7  chr7_55002833     HPrz    A    G        0      0        2 
   7  chr7_55002833     ZBoe    A    G      0.5      1        2 
   7  chr7_55002833     ZGre    A    G        0      0        2 
   7  chr7_55002833     ZHar    A    G        0      0        2 
   7  chr7_55002833   Sample    A    G        0      0        2 
   7  chr7_55015895     AAsi    G    A      0.5      1        2 
   7  chr7_55015895     AKia    G    A        0      0        2 
   7  chr7_55015895     AOna    G    A        0      0        2 
   7  chr7_55015895     ASom    G    A        0      0        2 
   7  chr7_55015895     HCab    G    A        0      0        2 
   7  chr7_55015895     HPrz    G    A        0      0        2 
   7  chr7_55015895     ZBoe    G    A        0      0        2 
   7  chr7_55015895     ZGre    G    A        0      0        2 
   7  chr7_55015895     ZHar    G    A        0      0        2 
   7  chr7_55015895   Sample    G    A        1      2        2 
   7  chr7_55019101     AAsi    T    C        0      0        2 
   7  chr7_55019101     AKia    T    C      0.5      1        2 
   7  chr7_55019101     AOna    T    C        0      0        2 
   7  chr7_55019101     ASom    T    C        0      0        2 
   7  chr7_55019101     HCab    T    C        0      0        2 
   7  chr7_55019101     HPrz    T    C        0      0        2 
   7  chr7_55019101     ZBoe    T    C        0      0        2 
   7  chr7_55019101     ZGre    T    C        0      0        2 
   7  chr7_55019101     ZHar    T    C        0      0        2 
   7  chr7_55019101   Sample    T    C        0      0        2 
   7  chr7_55019163     AAsi    A    G        0      0        2 
   7  chr7_55019163     AKia    A    G        0      0        2 
   7  chr7_55019163     AOna    A    G        0      0        2 
   7  chr7_55019163     ASom    A    G        0      0        2 
   7  chr7_55019163     HCab    A    G        0      0        2 
   7  chr7_55019163     HPrz    A    G        0      0        2 
   7  chr7_55019163     ZBoe    A    G        0      0        2 
   7  chr7_55019163     ZGre    A    G      0.5      1        2 
   7  chr7_55019163     ZHar    A    G        0      0        2 
   7  chr7_55019163   Sample    A    G        0      0        2 
   7  chr7_55021139     AAsi    T    C        0      0        2 
   7  chr7_55021139     AKia    T    C        0      0        2 
   7  chr7_55021139     AOna    T    C        0      0        2 
   7  chr7_55021139     ASom    T    C        0      0        2 
   7  chr7_55021139     HCab    T    C        0      0        2 
   7  chr7_55021139     HPrz    T    C      0.5      1        2 
   7  chr7_55021139     ZBoe    T    C        0      0        2 
   7  chr7_55021139     ZGre    T    C        0      0        2 
   7  chr7_55021139     ZHar    T    C        0      0        2 
   7  chr7_55021139   Sample    T    C        0      0        2 
   7  chr7_55027638     AAsi    A    G        0      0        2 
   7  chr7_55027638     AKia    A    G        0      0        2 
   7  chr7_55027638     AOna    A    G      0.5      1        2 
   7  chr7_55027638     ASom    A    G        0      0        2 
   7  chr7_55027638     HCab    A    G        0      0        2 
   7  chr7_55027638     HPrz    A    G        0      0        2 
   7  chr7_55027638     ZBoe    A    G        0      0        2 
   7  chr7_55027638     ZGre    A    G        0      0        2 
   7  chr7_55027638     ZHar    A    G        0      0        2 
   7  chr7_55027638   Sample    A    G        0      0        2 
   7  chr7_55027694     AAsi    T    C        0      0        2 
   7  chr7_55027694     AKia    T    C        0      0        2 
   7  chr7_55027694     AOna    T    C        1      2        2 
   7  chr7_55027694     ASom    T    C        0      0        2 
   7  chr7_55027694     HCab    T    C        0      0        2 
   7  chr7_55027694     HPrz    T    C        0      0        2 
   7  chr7_55027694     ZBoe    T    C        0      0        2 
   7  chr7_55027694     ZGre    T    C        0      0        2 
   7  chr7_55027694     ZHar    T    C        0      0        2 
   7  chr7_55027694   Sample    T    C        0      0        2 
   7  chr7_55032461     AAsi    A    C        0      0        2 
   7  chr7_55032461     AKia    A    C        0      0        2 
   7  chr7_55032461     AOna    A    C        0      0        2 
   7  chr7_55032461     ASom    A    C        0      0        2 
   7  chr7_55032461     HCab    A    C        1      2        2 
   7  chr7_55032461     HPrz    A    C        1      2        2 
   7  chr7_55032461     ZBoe    A    C        0      0        2 
   7  chr7_55032461     ZGre    A    C        0      0        2 
   7  chr7_55032461     ZHar    A    C        0      0        2 
   7  chr7_55032461   Sample    A    C        0      0        2 
   7  chr7_55035101     AAsi    A    G        0      0        2 
   7  chr7_55035101     AKia    A    G        0      0        2 
   7  chr7_55035101     AOna    A    G        0      0        2 
   7  chr7_55035101     ASom    A    G        0      0        2 
   7  chr7_55035101     HCab    A    G        1      2        2 
   7  chr7_55035101     HPrz    A    G        1      2        2 
   7  chr7_55035101     ZBoe    A    G        0      0        2 
   7  chr7_55035101     ZGre    A    G        0      0        2 
   7  chr7_55035101     ZHar    A    G        0      0        2 
   7  chr7_55035101   Sample    A    G        0      0        2 
   7  chr7_55035511     AAsi    C    A      0.5      1        2 
   7  chr7_55035511     AKia    C    A        0      0        2 
   7  chr7_55035511     AOna    C    A        0      0        2 
   7  chr7_55035511     ASom    C    A        0      0        2 
   7  chr7_55035511     HCab    C    A        0      0        2 
   7  chr7_55035511     HPrz    C    A        0      0        2 
   7  chr7_55035511     ZBoe    C    A        0      0        2 
   7  chr7_55035511     ZGre    C    A        0      0        2 
   7  chr7_55035511     ZHar    C    A        0      0        2 
   7  chr7_55035511   Sample    C    A        0      0        2 
   7  chr7_55038910     AAsi    A    G        0      0        2 
   7  chr7_55038910     AKia    A    G        0      0        2 
   7  chr7_55038910     AOna    A    G      0.5      1        2 
   7  chr7_55038910     ASom    A    G        0      0        2 
   7  chr7_55038910     HCab    A    G        0      0        2 
   7  chr7_55038910     HPrz    A    G        0      0        2 
   7  chr7_55038910     ZBoe    A    G        0      0        2 
   7  chr7_55038910     ZGre    A    G        0      0        2 
   7  chr7_55038910     ZHar    A    G        0      0        2 
   7  chr7_55038910   Sample    A    G        0      0        2 
   7  chr7_55039292     AAsi    G    A        0      0        2 
   7  chr7_55039292     AKia    G    A        0      0        2 
   7  chr7_55039292     AOna    G    A        0      0        2 
   7  chr7_55039292     ASom    G    A        0      0        2 
   7  chr7_55039292     HCab    G    A        1      2        2 
   7  chr7_55039292     HPrz    G    A        1      2        2 
   7  chr7_55039292     ZBoe    G    A        0      0        2 
   7  chr7_55039292     ZGre    G    A        0      0        2 
   7  chr7_55039292     ZHar    G    A        0      0        2 
   7  chr7_55039292   Sample    G    A        0      0        2 
   7  chr7_55040782     AAsi    T    C        0      0        2 
   7  chr7_55040782     AKia    T    C        0      0        2 
   7  chr7_55040782     AOna    T    C        0      0        2 
   7  chr7_55040782     ASom    T    C        0      0        2 
   7  chr7_55040782     HCab    T    C        1      2        2 
   7  chr7_55040782     HPrz    T    C        1      2        2 
   7  chr7_55040782     ZBoe    T    C        0      0        2 
   7  chr7_55040782     ZGre    T    C        0      0        2 
   7  chr7_55040782     ZHar    T    C        0      0        2 
   7  chr7_55040782   Sample    T    C        0      0        2 
   7  chr7_55052004     AAsi    G    C        0      0        2 
   7  chr7_55052004     AKia    G    C        0      0        2 
   7  chr7_55052004     AOna    G    C        0      0        2 
   7  chr7_55052004     ASom    G    C        0      0        2 
   7  chr7_55052004     HCab    G    C        1      2        2 
   7  chr7_55052004     HPrz    G    C        1      2        2 
   7  chr7_55052004     ZBoe    G    C        0      0        2 
   7  chr7_55052004     ZGre    G    C        0      0        2 
   7  chr7_55052004     ZHar    G    C        0      0        2 
   7  chr7_55052004   Sample    G    C        0      0        2 
   7  chr7_55052036     AAsi    G    C        1      2        2 
   7  chr7_55052036     AKia    G    C        0      0        2 
   7  chr7_55052036     AOna    G    C        0      0        2 
   7  chr7_55052036     ASom    G    C        1      2        2 
   7  chr7_55052036     HCab    G    C        0      0        2 
   7  chr7_55052036     HPrz    G    C        0      0        2 
   7  chr7_55052036     ZBoe    G    C        0      0        2 
   7  chr7_55052036     ZGre    G    C        1      2        2 
   7  chr7_55052036     ZHar    G    C        0      0        2 
   7  chr7_55052036   Sample    G    C        1      2        2 
   7  chr7_55052898     AAsi    A    G        0      0        2 
   7  chr7_55052898     AKia    A    G        0      0        2 
   7  chr7_55052898     AOna    A    G        0      0        2 
   7  chr7_55052898     ASom    A    G        0      0        2 
   7  chr7_55052898     HCab    A    G        1      2        2 
   7  chr7_55052898     HPrz    A    G        0      0        2 
   7  chr7_55052898     ZBoe    A    G        0      0        2 
   7  chr7_55052898     ZGre    A    G      0.5      1        2 
   7  chr7_55052898     ZHar    A    G        0      0        2 
   7  chr7_55052898   Sample    A    G        0      0        2 
   7  chr7_55053811     AAsi    G    A        0      0        2 
   7  chr7_55053811     AKia    G    A        0      0        2 
   7  chr7_55053811     AOna    G    A        0      0        2 
   7  chr7_55053811     ASom    G    A        0      0        2 
   7  chr7_55053811     HCab    G    A        1      2        2 
   7  chr7_55053811     HPrz    G    A        1      2        2 
   7  chr7_55053811     ZBoe    G    A        0      0        2 
   7  chr7_55053811     ZGre    G    A        0      0        2 
   7  chr7_55053811     ZHar    G    A        0      0        2 
   7  chr7_55053811   Sample    G    A        0      0        2 
   7  chr7_55061534     AAsi    C    G        0      0        2 
   7  chr7_55061534     AKia    C    G        0      0        2 
   7  chr7_55061534     AOna    C    G        0      0        2 
   7  chr7_55061534     ASom    C    G        0      0        2 
   7  chr7_55061534     HCab    C    G        1      2        2 
   7  chr7_55061534     HPrz    C    G        1      2        2 
   7  chr7_55061534     ZBoe    C    G        0      0        2 
   7  chr7_55061534     ZGre    C    G        0      0        2 
   7  chr7_55061534     ZHar    C    G        0      0        2 
   7  chr7_55061534   Sample    C    G        0      0        2 
   7  chr7_55071274     AAsi    G    C        0      0        2 
   7  chr7_55071274     AKia    G    C      0.5      1        2 
   7  chr7_55071274     AOna    G    C        0      0        2 
   7  chr7_55071274     ASom    G    C        0      0        2 
   7  chr7_55071274     HCab    G    C        0      0        2 
   7  chr7_55071274     HPrz    G    C        0      0        2 
   7  chr7_55071274     ZBoe    G    C        0      0        2 
   7  chr7_55071274     ZGre    G    C        0      0        2 
   7  chr7_55071274     ZHar    G    C        0      0        2 
   7  chr7_55071274   Sample    G    C        0      0        2 
   7  chr7_55077430     AAsi    A    G        0      0        2 
   7  chr7_55077430     AKia    A    G        0      0        2 
   7  chr7_55077430     AOna    A    G      0.5      1        2 
   7  chr7_55077430     ASom    A    G        0      0        2 
   7  chr7_55077430     HCab    A    G        0      0        2 
   7  chr7_55077430     HPrz    A    G        0      0        2 
   7  chr7_55077430     ZBoe    A    G        0      0        2 
   7  chr7_55077430     ZGre    A    G        0      0        2 
   7  chr7_55077430     ZHar    A    G        0      0        2 
   7  chr7_55077430   Sample    A    G        0      0        2 
   7  chr7_55084495     AAsi    T    C        0      0        2 
   7  chr7_55084495     AKia    T    C        0      0        2 
   7  chr7_55084495     AOna    T    C        0      0        2 
   7  chr7_55084495     ASom    T    C        0      0        2 
   7  chr7_55084495     HCab    T    C        0      0        2 
   7  chr7_55084495     HPrz    T    C        0      0        2 
   7  chr7_55084495     ZBoe    T    C        0      0        2 
   7  chr7_55084495     ZGre    T    C        0      0        2 
   7  chr7_55084495     ZHar    T    C        1      2        2 
   7  chr7_55084495   Sample    T    C        0      0        2 
   7  chr7_55095406     AAsi    T    C        0      0        2 
   7  chr7_55095406     AKia    T    C        0      0        2 
   7  chr7_55095406     AOna    T    C        0      0        2 
   7  chr7_55095406     ASom    T    C        0      0        2 
   7  chr7_55095406     HCab    T    C        1      2        2 
   7  chr7_55095406     HPrz    T    C        1      2        2 
   7  chr7_55095406     ZBoe    T    C        0      0        2 
   7  chr7_55095406     ZGre    T    C        0      0        2 
   7  chr7_55095406     ZHar    T    C        0      0        2 
   7  chr7_55095406   Sample    T    C        0      0        2 
   7  chr7_55098590     AAsi    G    A        0      0        2 
   7  chr7_55098590     AKia    G    A        1      2        2 
   7  chr7_55098590     AOna    G    A        0      0        2 
   7  chr7_55098590     ASom    G    A        0      0        2 
   7  chr7_55098590     HCab    G    A        0      0        2 
   7  chr7_55098590     HPrz    G    A        0      0        2 
   7  chr7_55098590     ZBoe    G    A        0      0        2 
   7  chr7_55098590     ZGre    G    A        0      0        2 
   7  chr7_55098590     ZHar    G    A        0      0        2 
   7  chr7_55098590   Sample    G    A        0      0        2 
   7  chr7_55100350     AAsi    T    C        1      2        2 
   7  chr7_55100350     AKia    T    C        0      0        2 
   7  chr7_55100350     AOna    T    C        0      0        2 
   7  chr7_55100350     ASom    T    C        1      2        2 
   7  chr7_55100350     HCab    T    C        0      0        2 
   7  chr7_55100350     HPrz    T    C        0      0        2 
   7  chr7_55100350     ZBoe    T    C        0      0        2 
   7  chr7_55100350     ZGre    T    C        0      0        2 
   7  chr7_55100350     ZHar    T    C        0      0        2 
   7  chr7_55100350   Sample    T    C        1      2        2 
   7  chr7_55103154     AAsi    T    C        0      0        2 
   7  chr7_55103154     AKia    T    C        1      2        2 
   7  chr7_55103154     AOna    T    C        0      0        2 
   7  chr7_55103154     ASom    T    C        0      0        2 
   7  chr7_55103154     HCab    T    C        0      0        2 
   7  chr7_55103154     HPrz    T    C        0      0        2 
   7  chr7_55103154     ZBoe    T    C        0      0        2 
   7  chr7_55103154     ZGre    T    C        0      0        2 
   7  chr7_55103154     ZHar    T    C        0      0        2 
   7  chr7_55103154   Sample    T    C        0      0        2 
   7  chr7_55124589     AAsi    C    A        0      0        2 
   7  chr7_55124589     AKia    C    A        0      0        2 
   7  chr7_55124589     AOna    C    A        0      0        2 
   7  chr7_55124589     ASom    C    A        0      0        2 
   7  chr7_55124589     HCab    C    A        1      2        2 
   7  chr7_55124589     HPrz    C    A        1      2        2 
   7  chr7_55124589     ZBoe    C    A        0      0        2 
   7  chr7_55124589     ZGre    C    A        0      0        2 
   7  chr7_55124589     ZHar    C    A        0      0        2 
   7  chr7_55124589   Sample    C    A        0      0        2 
   7  chr7_55126383     AAsi    T    C        0      0        2 
   7  chr7_55126383     AKia    T    C        0      0        2 
   7  chr7_55126383     AOna    T    C        1      2        2 
   7  chr7_55126383     ASom    T    C        0      0        2 
   7  chr7_55126383     HCab    T    C        0      0        2 
   7  chr7_55126383     HPrz    T    C        0      0        2 
   7  chr7_55126383     ZBoe    T    C        0      0        2 
   7  chr7_55126383     ZGre    T    C        0      0        2 
   7  chr7_55126383     ZHar    T    C        0      0        2 
   7  chr7_55126383   Sample    T    C        0      0        2 
   7  chr7_55127975     AAsi    C    G        0      0        2 
   7  chr7_55127975     AKia    C    G        0      0        2 
   7  chr7_55127975     AOna    C    G        0      0        2 
   7  chr7_55127975     ASom    C    G      0.5      1        2 
   7  chr7_55127975     HCab    C    G        0      0        2 
   7  chr7_55127975     HPrz    C    G        0      0        2 
   7  chr7_55127975     ZBoe    C    G        0      0        2 
   7  chr7_55127975     ZGre    C    G        0      0        2 
   7  chr7_55127975     ZHar    C    G        0      0        2 
   7  chr7_55127975   Sample    C    G        0      0        2 
   7  chr7_55131121     AAsi    T    C        0      0        2 
   7  chr7_55131121     AKia    T    C        0      0        2 
   7  chr7_55131121     AOna    T    C        0      0        2 
   7  chr7_55131121     ASom    T    C        0      0        2 
   7  chr7_55131121     HCab    T    C        1      2        2 
   7  chr7_55131121     HPrz    T    C        1      2        2 
   7  chr7_55131121     ZBoe    T    C        0      0        2 
   7  chr7_55131121     ZGre    T    C        0      0        2 
   7  chr7_55131121     ZHar    T    C        0      0        2 
   7  chr7_55131121   Sample    T    C        0      0        2 
   7  chr7_55132796     AAsi    G    T        0      0        2 
   7  chr7_55132796     AKia    G    T        0      0        2 
   7  chr7_55132796     AOna    G    T      0.5      1        2 
   7  chr7_55132796     ASom    G    T        0      0        2 
   7  chr7_55132796     HCab    G    T        0      0        2 
   7  chr7_55132796     HPrz    G    T        0      0        2 
   7  chr7_55132796     ZBoe    G    T        0      0        2 
   7  chr7_55132796     ZGre    G    T        0      0        2 
   7  chr7_55132796     ZHar    G    T        0      0        2 
   7  chr7_55132796   Sample    G    T        0      0        2 
   7  chr7_55137775     AAsi    G    A        0      0        2 
   7  chr7_55137775     AKia    G    A        0      0        2 
   7  chr7_55137775     AOna    G    A        0      0        2 
   7  chr7_55137775     ASom    G    A        0      0        2 
   7  chr7_55137775     HCab    G    A        1      2        2 
   7  chr7_55137775     HPrz    G    A        1      2        2 
   7  chr7_55137775     ZBoe    G    A        0      0        2 
   7  chr7_55137775     ZGre    G    A        0      0        2 
   7  chr7_55137775     ZHar    G    A        0      0        2 
   7  chr7_55137775   Sample    G    A        0      0        2 
   7  chr7_55146158     AAsi    A    T        0      0        2 
   7  chr7_55146158     AKia    A    T      0.5      1        2 
   7  chr7_55146158     AOna    A    T        0      0        2 
   7  chr7_55146158     ASom    A    T        0      0        2 
   7  chr7_55146158     HCab    A    T        0      0        2 
   7  chr7_55146158     HPrz    A    T        0      0        2 
   7  chr7_55146158     ZBoe    A    T        0      0        2 
   7  chr7_55146158     ZGre    A    T        0      0        2 
   7  chr7_55146158     ZHar    A    T        0      0        2 
   7  chr7_55146158   Sample    A    T        0      0        2 
   7  chr7_55148102     AAsi    G    A        0      0        2 
   7  chr7_55148102     AKia    G    A        0      0        2 
   7  chr7_55148102     AOna    G    A        0      0        2 
   7  chr7_55148102     ASom    G    A        0      0        2 
   7  chr7_55148102     HCab    G    A        1      2        2 
   7  chr7_55148102     HPrz    G    A        1      2        2 
   7  chr7_55148102     ZBoe    G    A        0      0        2 
   7  chr7_55148102     ZGre    G    A        0      0        2 
   7  chr7_55148102     ZHar    G    A        0      0        2 
   7  chr7_55148102   Sample    G    A        0      0        2 
   7  chr7_55148155     AAsi    G    C        0      0        2 
   7  chr7_55148155     AKia    G    C        0      0        2 
   7  chr7_55148155     AOna    G    C        0      0        2 
   7  chr7_55148155     ASom    G    C        0      0        2 
   7  chr7_55148155     HCab    G    C        0      0        2 
   7  chr7_55148155     HPrz    G    C        0      0        2 
   7  chr7_55148155     ZBoe    G    C      0.5      1        2 
   7  chr7_55148155     ZGre    G    C        0      0        2 
   7  chr7_55148155     ZHar    G    C        0      0        2 
   7  chr7_55148155   Sample    G    C        0      0        2 
   7  chr7_55148984     AAsi    A    G        0      0        2 
   7  chr7_55148984     AKia    A    G      0.5      1        2 
   7  chr7_55148984     AOna    A    G        0      0        2 
   7  chr7_55148984     ASom    A    G        0      0        2 
   7  chr7_55148984     HCab    A    G        0      0        2 
   7  chr7_55148984     HPrz    A    G        0      0        2 
   7  chr7_55148984     ZBoe    A    G        0      0        2 
   7  chr7_55148984     ZGre    A    G        0      0        2 
   7  chr7_55148984     ZHar    A    G        0      0        2 
   7  chr7_55148984   Sample    A    G        0      0        2 
   7  chr7_55153247     AAsi    A    G        0      0        2 
   7  chr7_55153247     AKia    A    G        0      0        2 
   7  chr7_55153247     AOna    A    G        0      0        2 
   7  chr7_55153247     ASom    A    G        0      0        2 
   7  chr7_55153247     HCab    A    G        0      0        2 
   7  chr7_55153247     HPrz    A    G        0      0        2 
   7  chr7_55153247     ZBoe    A    G        0      0        2 
   7  chr7_55153247     ZGre    A    G        1      2        2 
   7  chr7_55153247     ZHar    A    G        0      0        2 
   7  chr7_55153247   Sample    A    G        0      0        2 
   7  chr7_55153661     AAsi    T    C        0      0        2 
   7  chr7_55153661     AKia    T    C        0      0        2 
   7  chr7_55153661     AOna    T    C        0      0        2 
   7  chr7_55153661     ASom    T    C        0      0        2 
   7  chr7_55153661     HCab    T    C        0      0        2 
   7  chr7_55153661     HPrz    T    C        0      0        2 
   7  chr7_55153661     ZBoe    T    C      0.5      1        2 
   7  chr7_55153661     ZGre    T    C        0      0        2 
   7  chr7_55153661     ZHar    T    C        0      0        2 
   7  chr7_55153661   Sample    T    C        0      0        2 
   7  chr7_55156308     AAsi    T    C        0      0        2 
   7  chr7_55156308     AKia    T    C        0      0        2 
   7  chr7_55156308     AOna    T    C        0      0        2 
   7  chr7_55156308     ASom    T    C        0      0        2 
   7  chr7_55156308     HCab    T    C        0      0        2 
   7  chr7_55156308     HPrz    T    C        0      0        2 
   7  chr7_55156308     ZBoe    T    C        0      0        2 
   7  chr7_55156308     ZGre    T    C      0.5      1        2 
   7  chr7_55156308     ZHar    T    C        0      0        2 
   7  chr7_55156308   Sample    T    C        0      0        2 
   7  chr7_55163740     AAsi    T    G        0      0        2 
   7  chr7_55163740     AKia    T    G        0      0        2 
   7  chr7_55163740     AOna    T    G        0      0        2 
   7  chr7_55163740     ASom    T    G        0      0        2 
   7  chr7_55163740     HCab    T    G        0      0        2 
   7  chr7_55163740     HPrz    T    G        0      0        2 
   7  chr7_55163740     ZBoe    T    G        0      0        2 
   7  chr7_55163740     ZGre    T    G      0.5      1        2 
   7  chr7_55163740     ZHar    T    G        0      0        2 
   7  chr7_55163740   Sample    T    G        0      0        2 
   7  chr7_55164985     AAsi    A    G        0      0        2 
   7  chr7_55164985     AKia    A    G        0      0        2 
   7  chr7_55164985     AOna    A    G        0      0        2 
   7  chr7_55164985     ASom    A    G        0      0        2 
   7  chr7_55164985     HCab    A    G        1      2        2 
   7  chr7_55164985     HPrz    A    G        1      2        2 
   7  chr7_55164985     ZBoe    A    G        0      0        2 
   7  chr7_55164985     ZGre    A    G        0      0        2 
   7  chr7_55164985     ZHar    A    G        0      0        2 
   7  chr7_55164985   Sample    A    G        0      0        2 
   7  chr7_55168931     AAsi    T    C        0      0        2 
   7  chr7_55168931     AKia    T    C        0      0        2 
   7  chr7_55168931     AOna    T    C        0      0        2 
   7  chr7_55168931     ASom    T    C        0      0        2 
   7  chr7_55168931     HCab    T    C        0      0        2 
   7  chr7_55168931     HPrz    T    C        0      0        2 
   7  chr7_55168931     ZBoe    T    C        1      2        2 
   7  chr7_55168931     ZGre    T    C        0      0        2 
   7  chr7_55168931     ZHar    T    C        0      0        2 
   7  chr7_55168931   Sample    T    C        0      0        2 
   7  chr7_55169404     AAsi    T    C        0      0        2 
   7  chr7_55169404     AKia    T    C        0      0        2 
   7  chr7_55169404     AOna    T    C        0      0        2 
   7  chr7_55169404     ASom    T    C        1      2        2 
   7  chr7_55169404     HCab    T    C        0      0        2 
   7  chr7_55169404     HPrz    T    C        0      0        2 
   7  chr7_55169404     ZBoe    T    C        0      0        2 
   7  chr7_55169404     ZGre    T    C        0      0        2 
   7  chr7_55169404     ZHar    T    C        0      0        2 
   7  chr7_55169404   Sample    T    C        0      0        2 
   7  chr7_55170885     AAsi    T    G        0      0        2 
   7  chr7_55170885     AKia    T    G        0      0        2 
   7  chr7_55170885     AOna    T    G        0      0        2 
   7  chr7_55170885     ASom    T    G        0      0        2 
   7  chr7_55170885     HCab    T    G        0      0        2 
   7  chr7_55170885     HPrz    T    G        0      0        2 
   7  chr7_55170885     ZBoe    T    G        0      0        2 
   7  chr7_55170885     ZGre    T    G        0      0        2 
   7  chr7_55170885     ZHar    T    G        1      2        2 
   7  chr7_55170885   Sample    T    G        0      0        2 
   7  chr7_55173211     AAsi    C    T        0      0        2 
   7  chr7_55173211     AKia    C    T        0      0        2 
   7  chr7_55173211     AOna    C    T        0      0        2 
   7  chr7_55173211     ASom    C    T        0      0        2 
   7  chr7_55173211     HCab    C    T        0      0        2 
   7  chr7_55173211     HPrz    C    T      0.5      1        2 
   7  chr7_55173211     ZBoe    C    T        0      0        2 
   7  chr7_55173211     ZGre    C    T        0      0        2 
   7  chr7_55173211     ZHar    C    T        0      0        2 
   7  chr7_55173211   Sample    C    T        0      0        2 
   7  chr7_55179776     AAsi    T    C        0      0        2 
   7  chr7_55179776     AKia    T    C        0      0        2 
   7  chr7_55179776     AOna    T    C        0      0        2 
   7  chr7_55179776     ASom    T    C        0      0        2 
   7  chr7_55179776     HCab    T    C        1      2        2 
   7  chr7_55179776     HPrz    T    C      0.5      1        2 
   7  chr7_55179776     ZBoe    T    C        0      0        2 
   7  chr7_55179776     ZGre    T    C        0      0        2 
   7  chr7_55179776     ZHar    T    C        0      0        2 
   7  chr7_55179776   Sample    T    C        0      0        2 
   7  chr7_55185930     AAsi    C    T        0      0        2 
   7  chr7_55185930     AKia    C    T        0      0        2 
   7  chr7_55185930     AOna    C    T        0      0        2 
   7  chr7_55185930     ASom    C    T        0      0        2 
   7  chr7_55185930     HCab    C    T        0      0        2 
   7  chr7_55185930     HPrz    C    T        0      0        2 
   7  chr7_55185930     ZBoe    C    T        0      0        2 
   7  chr7_55185930     ZGre    C    T      0.5      1        2 
   7  chr7_55185930     ZHar    C    T        0      0        2 
   7  chr7_55185930   Sample    C    T        0      0        2 
   7  chr7_55194582     AAsi    G    C        0      0        2 
   7  chr7_55194582     AKia    G    C        0      0        2 
   7  chr7_55194582     AOna    G    C        0      0        2 
   7  chr7_55194582     ASom    G    C        0      0        2 
   7  chr7_55194582     HCab    G    C        1      2        2 
   7  chr7_55194582     HPrz    G    C        1      2        2 
   7  chr7_55194582     ZBoe    G    C        0      0        2 
   7  chr7_55194582     ZGre    G    C        0      0        2 
   7  chr7_55194582     ZHar    G    C        0      0        2 
   7  chr7_55194582   Sample    G    C        0      0        2 
   7  chr7_55196206     AAsi    A    G      0.5      1        2 
   7  chr7_55196206     AKia    A    G        0      0        2 
   7  chr7_55196206     AOna    A    G        0      0        2 
   7  chr7_55196206     ASom    A    G        0      0        2 
   7  chr7_55196206     HCab    A    G        0      0        2 
   7  chr7_55196206     HPrz    A    G        0      0        2 
   7  chr7_55196206     ZBoe    A    G        0      0        2 
   7  chr7_55196206     ZGre    A    G        0      0        2 
   7  chr7_55196206     ZHar    A    G        0      0        2 
   7  chr7_55196206   Sample    A    G        0      0        2 
   7  chr7_55197335     AAsi    C    T        0      0        2 
   7  chr7_55197335     AKia    C    T        0      0        2 
   7  chr7_55197335     AOna    C    T        0      0        2 
   7  chr7_55197335     ASom    C    T        0      0        2 
   7  chr7_55197335     HCab    C    T        1      2        2 
   7  chr7_55197335     HPrz    C    T        1      2        2 
   7  chr7_55197335     ZBoe    C    T        0      0        2 
   7  chr7_55197335     ZGre    C    T        0      0        2 
   7  chr7_55197335     ZHar    C    T        0      0        2 
   7  chr7_55197335   Sample    C    T        0      0        2 
   7  chr7_55197441     AAsi    C    T        0      0        2 
   7  chr7_55197441     AKia    C    T        0      0        2 
   7  chr7_55197441     AOna    C    T        0      0        2 
   7  chr7_55197441     ASom    C    T      0.5      1        2 
   7  chr7_55197441     HCab    C    T        0      0        2 
   7  chr7_55197441     HPrz    C    T        0      0        2 
   7  chr7_55197441     ZBoe    C    T        0      0        2 
   7  chr7_55197441     ZGre    C    T        0      0        2 
   7  chr7_55197441     ZHar    C    T        0      0        2 
   7  chr7_55197441   Sample    C    T        0      0        2 
   7  chr7_55204728     AAsi    C    T        0      0        2 
   7  chr7_55204728     AKia    C    T        1      2        2 
   7  chr7_55204728     AOna    C    T        1      2        2 
   7  chr7_55204728     ASom    C    T        0      0        2 
   7  chr7_55204728     HCab    C    T        0      0        2 
   7  chr7_55204728     HPrz    C    T        0      0        2 
   7  chr7_55204728     ZBoe    C    T        0      0        2 
   7  chr7_55204728     ZGre    C    T        0      0        2 
   7  chr7_55204728     ZHar    C    T        0      0        2 
   7  chr7_55204728   Sample    C    T        0      0        2 
   7  chr7_55212638     AAsi    T    A        0      0        2 
   7  chr7_55212638     AKia    T    A      0.5      1        2 
   7  chr7_55212638     AOna    T    A        0      0        2 
   7  chr7_55212638     ASom    T    A        0      0        2 
   7  chr7_55212638     HCab    T    A        0      0        2 
   7  chr7_55212638     HPrz    T    A        0      0        2 
   7  chr7_55212638     ZBoe    T    A        0      0        2 
   7  chr7_55212638     ZGre    T    A        0      0        2 
   7  chr7_55212638     ZHar    T    A        0      0        2 
   7  chr7_55212638   Sample    T    A        0      0        2 
   7  chr7_55245462     AAsi    T    C        0      0        2 
   7  chr7_55245462     AKia    T    C        0      0        2 
   7  chr7_55245462     AOna    T    C        0      0        2 
   7  chr7_55245462     ASom    T    C        0      0        2 
   7  chr7_55245462     HCab    T    C        1      2        2 
   7  chr7_55245462     HPrz    T    C        1      2        2 
   7  chr7_55245462     ZBoe    T    C        0      0        2 
   7  chr7_55245462     ZGre    T    C        0      0        2 
   7  chr7_55245462     ZHar    T    C        0      0        2 
   7  chr7_55245462   Sample    T    C        0      0        2 
   7  chr7_55250840     AAsi    T    A        0      0        2 
   7  chr7_55250840     AKia    T    A        0      0        2 
   7  chr7_55250840     AOna    T    A        0      0        2 
   7  chr7_55250840     ASom    T    A        0      0        2 
   7  chr7_55250840     HCab    T    A        1      2        2 
   7  chr7_55250840     HPrz    T    A        1      2        2 
   7  chr7_55250840     ZBoe    T    A        0      0        2 
   7  chr7_55250840     ZGre    T    A        0      0        2 
   7  chr7_55250840     ZHar    T    A        0      0        2 
   7  chr7_55250840   Sample    T    A        0      0        2 
   7  chr7_55254718     AAsi    A    G        0      0        2 
   7  chr7_55254718     AKia    A    G        0      0        2 
   7  chr7_55254718     AOna    A    G        0      0        2 
   7  chr7_55254718     ASom    A    G        0      0        2 
   7  chr7_55254718     HCab    A    G        0      0        2 
   7  chr7_55254718     HPrz    A    G        0      0        2 
   7  chr7_55254718     ZBoe    A    G      0.5      1        2 
   7  chr7_55254718     ZGre    A    G        0      0        2 
   7  chr7_55254718     ZHar    A    G        0      0        2 
   7  chr7_55254718   Sample    A    G        0      0        2 
   7  chr7_55259923     AAsi    T    C        0      0        2 
   7  chr7_55259923     AKia    T    C        1      2        2 
   7  chr7_55259923     AOna    T    C        0      0        2 
   7  chr7_55259923     ASom    T    C        0      0        2 
   7  chr7_55259923     HCab    T    C        1      2        2 
   7  chr7_55259923     HPrz    T    C        1      2        2 
   7  chr7_55259923     ZBoe    T    C        0      0        2 
   7  chr7_55259923     ZGre    T    C        0      0        2 
   7  chr7_55259923     ZHar    T    C        0      0        2 
   7  chr7_55259923   Sample    T    C        0      0        2 
   7  chr7_55262214     AAsi    A    G        1      2        2 
   7  chr7_55262214     AKia    A    G        0      0        2 
   7  chr7_55262214     AOna    A    G        0      0        2 
   7  chr7_55262214     ASom    A    G        1      2        2 
   7  chr7_55262214     HCab    A    G        0      0        2 
   7  chr7_55262214     HPrz    A    G        0      0        2 
   7  chr7_55262214     ZBoe    A    G        0      0        2 
   7  chr7_55262214     ZGre    A    G        0      0        2 
   7  chr7_55262214     ZHar    A    G        0      0        2 
   7  chr7_55262214   Sample    A    G        1      2        2 
   7  chr7_55266339     AAsi    T    C        0      0        2 
   7  chr7_55266339     AKia    T    C        1      2        2 
   7  chr7_55266339     AOna    T    C        1      2        2 
   7  chr7_55266339     ASom    T    C        0      0        2 
   7  chr7_55266339     HCab    T    C        0      0        2 
   7  chr7_55266339     HPrz    T    C        0      0        2 
   7  chr7_55266339     ZBoe    T    C        0      0        2 
   7  chr7_55266339     ZGre    T    C        0      0        2 
   7  chr7_55266339     ZHar    T    C        0      0        2 
   7  chr7_55266339   Sample    T    C        0      0        2 
   7  chr7_55267433     AAsi    C    T        0      0        2 
   7  chr7_55267433     AKia    C    T      0.5      1        2 
   7  chr7_55267433     AOna    C    T        0      0        2 
   7  chr7_55267433     ASom    C    T        0      0        2 
   7  chr7_55267433     HCab    C    T        0      0        2 
   7  chr7_55267433     HPrz    C    T        0      0        2 
   7  chr7_55267433     ZBoe    C    T        0      0        2 
   7  chr7_55267433     ZGre    C    T        0      0        2 
   7  chr7_55267433     ZHar    C    T        0      0        2 
   7  chr7_55267433   Sample    C    T        0      0        2 
   7  chr7_55269298     AAsi    C    T        0      0        2 
   7  chr7_55269298     AKia    C    T        0      0        2 
   7  chr7_55269298     AOna    C    T        0      0        2 
   7  chr7_55269298     ASom    C    T        0      0        2 
   7  chr7_55269298     HCab    C    T        0      0        2 
   7  chr7_55269298     HPrz    C    T        0      0        2 
   7  chr7_55269298     ZBoe    C    T        1      2        2 
   7  chr7_55269298     ZGre    C    T        0      0        2 
   7  chr7_55269298     ZHar    C    T        0      0        2 
   7  chr7_55269298   Sample    C    T        0      0        2 
   7  chr7_55278723     AAsi    T    A        0      0        2 
   7  chr7_55278723     AKia    T    A        1      2        2 
   7  chr7_55278723     AOna    T    A        1      2        2 
   7  chr7_55278723     ASom    T    A        0      0        2 
   7  chr7_55278723     HCab    T    A        0      0        2 
   7  chr7_55278723     HPrz    T    A        0      0        2 
   7  chr7_55278723     ZBoe    T    A        0      0        2 
   7  chr7_55278723     ZGre    T    A        0      0        2 
   7  chr7_55278723     ZHar    T    A        0      0        2 
   7  chr7_55278723   Sample    T    A        0      0        2 
   7  chr7_55286503     AAsi    A    T        0      0        2 
   7  chr7_55286503     AKia    A    T        0      0        2 
   7  chr7_55286503     AOna    A    T        0      0        2 
   7  chr7_55286503     ASom    A    T        0      0        2 
   7  chr7_55286503     HCab    A    T        1      2        2 
   7  chr7_55286503     HPrz    A    T        0      0        2 
   7  chr7_55286503     ZBoe    A    T        0      0        2 
   7  chr7_55286503     ZGre    A    T        0      0        2 
   7  chr7_55286503     ZHar    A    T        0      0        2 
   7  chr7_55286503   Sample    A    T        0      0        2 
   7  chr7_55290218     AAsi    G    A        0      0        2 
   7  chr7_55290218     AKia    G    A        0      0        2 
   7  chr7_55290218     AOna    G    A        0      0        2 
   7  chr7_55290218     ASom    G    A        0      0        2 
   7  chr7_55290218     HCab    G    A        0      0        2 
   7  chr7_55290218     HPrz    G    A        0      0        2 
   7  chr7_55290218     ZBoe    G    A        1      2        2 
   7  chr7_55290218     ZGre    G    A        1      2        2 
   7  chr7_55290218     ZHar    G    A        1      2        2 
   7  chr7_55290218   Sample    G    A        0      0        2 
   7  chr7_55300762     AAsi    G    C        0      0        2 
   7  chr7_55300762     AKia    G    C        0      0        2 
   7  chr7_55300762     AOna    G    C        0      0        2 
   7  chr7_55300762     ASom    G    C        0      0        2 
   7  chr7_55300762     HCab    G    C        0      0        2 
   7  chr7_55300762     HPrz    G    C        0      0        2 
   7  chr7_55300762     ZBoe    G    C        1      2        2 
   7  chr7_55300762     ZGre    G    C        1      2        2 
   7  chr7_55300762     ZHar    G    C        1      2        2 
   7  chr7_55300762   Sample    G    C        0      0        2 
   7  chr7_55302404     AAsi    T    C        0      0        2 
   7  chr7_55302404     AKia    T    C        0      0        2 
   7  chr7_55302404     AOna    T    C        0      0        2 
   7  chr7_55302404     ASom    T    C        0      0        2 
   7  chr7_55302404     HCab    T    C        0      0        2 
   7  chr7_55302404     HPrz    T    C        0      0        2 
   7  chr7_55302404     ZBoe    T    C        1      2        2 
   7  chr7_55302404     ZGre    T    C        1      2        2 
   7  chr7_55302404     ZHar    T    C        1      2        2 
   7  chr7_55302404   Sample    T    C        0      0        2 
   7  chr7_55306247     AAsi    T    C        0      0        2 
   7  chr7_55306247     AKia    T    C        0      0        2 
   7  chr7_55306247     AOna    T    C        0      0        2 
   7  chr7_55306247     ASom    T    C        0      0        2 
   7  chr7_55306247     HCab    T    C        0      0        2 
   7  chr7_55306247     HPrz    T    C      0.5      1        2 
   7  chr7_55306247     ZBoe    T    C        0      0        2 
   7  chr7_55306247     ZGre    T    C        0      0        2 
   7  chr7_55306247     ZHar    T    C        0      0        2 
   7  chr7_55306247   Sample    T    C        0      0        2 
   7  chr7_55311461     AAsi    T    A        0      0        2 
   7  chr7_55311461     AKia    T    A        0      0        2 
   7  chr7_55311461     AOna    T    A        0      0        2 
   7  chr7_55311461     ASom    T    A        0      0        2 
   7  chr7_55311461     HCab    T    A        0      0        2 
   7  chr7_55311461     HPrz    T    A      0.5      1        2 
   7  chr7_55311461     ZBoe    T    A        0      0        2 
   7  chr7_55311461     ZGre    T    A        0      0        2 
   7  chr7_55311461     ZHar    T    A        0      0        2 
   7  chr7_55311461   Sample    T    A        0      0        2 
   7  chr7_55317258     AAsi    T    C        0      0        2 
   7  chr7_55317258     AKia    T    C        0      0        2 
   7  chr7_55317258     AOna    T    C        0      0        2 
   7  chr7_55317258     ASom    T    C        0      0        2 
   7  chr7_55317258     HCab    T    C        1      2        2 
   7  chr7_55317258     HPrz    T    C        0      0        2 
   7  chr7_55317258     ZBoe    T    C        0      0        2 
   7  chr7_55317258     ZGre    T    C        0      0        2 
   7  chr7_55317258     ZHar    T    C        0      0        2 
   7  chr7_55317258   Sample    T    C        0      0        2 
   7  chr7_55339540     AAsi    G    C        0      0        2 
   7  chr7_55339540     AKia    G    C        0      0        2 
   7  chr7_55339540     AOna    G    C        0      0        2 
   7  chr7_55339540     ASom    G    C        0      0        2 
   7  chr7_55339540     HCab    G    C        1      2        2 
   7  chr7_55339540     HPrz    G    C        1      2        2 
   7  chr7_55339540     ZBoe    G    C        0      0        2 
   7  chr7_55339540     ZGre    G    C        0      0        2 
   7  chr7_55339540     ZHar    G    C        0      0        2 
   7  chr7_55339540   Sample    G    C        0      0        2 
   7  chr7_55342784     AAsi    A    T        1      2        2 
   7  chr7_55342784     AKia    A    T        0      0        2 
   7  chr7_55342784     AOna    A    T        0      0        2 
   7  chr7_55342784     ASom    A    T        1      2        2 
   7  chr7_55342784     HCab    A    T        0      0        2 
   7  chr7_55342784     HPrz    A    T        0      0        2 
   7  chr7_55342784     ZBoe    A    T        0      0        2 
   7  chr7_55342784     ZGre    A    T        0      0        2 
   7  chr7_55342784     ZHar    A    T        0      0        2 
   7  chr7_55342784   Sample    A    T        1      2        2 
   7  chr7_55352386     AAsi    A    G        0      0        2 
   7  chr7_55352386     AKia    A    G        0      0        2 
   7  chr7_55352386     AOna    A    G        0      0        2 
   7  chr7_55352386     ASom    A    G        0      0        2 
   7  chr7_55352386     HCab    A    G        0      0        2 
   7  chr7_55352386     HPrz    A    G        0      0        2 
   7  chr7_55352386     ZBoe    A    G        0      0        2 
   7  chr7_55352386     ZGre    A    G      0.5      1        2 
   7  chr7_55352386     ZHar    A    G        0      0        2 
   7  chr7_55352386   Sample    A    G        0      0        2 
   7  chr7_55354989     AAsi    C    T        0      0        2 
   7  chr7_55354989     AKia    C    T        0      0        2 
   7  chr7_55354989     AOna    C    T        0      0        2 
   7  chr7_55354989     ASom    C    T        0      0        2 
   7  chr7_55354989     HCab    C    T        0      0        2 
   7  chr7_55354989     HPrz    C    T        0      0        2 
   7  chr7_55354989     ZBoe    C    T        0      0        2 
   7  chr7_55354989     ZGre    C    T        0      0        2 
   7  chr7_55354989     ZHar    C    T        1      2        2 
   7  chr7_55354989   Sample    C    T        0      0        2 
   7  chr7_55355338     AAsi    A    C      0.5      1        2 
   7  chr7_55355338     AKia    A    C        0      0        2 
   7  chr7_55355338     AOna    A    C        0      0        2 
   7  chr7_55355338     ASom    A    C        0      0        2 
   7  chr7_55355338     HCab    A    C        0      0        2 
   7  chr7_55355338     HPrz    A    C        0      0        2 
   7  chr7_55355338     ZBoe    A    C        0      0        2 
   7  chr7_55355338     ZGre    A    C        0      0        2 
   7  chr7_55355338     ZHar    A    C        0      0        2 
   7  chr7_55355338   Sample    A    C        1      2        2 
   7  chr7_55362989     AAsi    C    T        0      0        2 
   7  chr7_55362989     AKia    C    T        0      0        2 
   7  chr7_55362989     AOna    C    T      0.5      1        2 
   7  chr7_55362989     ASom    C    T        0      0        2 
   7  chr7_55362989     HCab    C    T        0      0        2 
   7  chr7_55362989     HPrz    C    T        0      0        2 
   7  chr7_55362989     ZBoe    C    T        0      0        2 
   7  chr7_55362989     ZGre    C    T        0      0        2 
   7  chr7_55362989     ZHar    C    T        0      0        2 
   7  chr7_55362989   Sample    C    T        0      0        2 
   7  chr7_55374494     AAsi    T    C        0      0        2 
   7  chr7_55374494     AKia    T    C        1      2        2 
   7  chr7_55374494     AOna    T    C        0      0        2 
   7  chr7_55374494     ASom    T    C        0      0        2 
   7  chr7_55374494     HCab    T    C        0      0        2 
   7  chr7_55374494     HPrz    T    C        0      0        2 
   7  chr7_55374494     ZBoe    T    C        0      0        2 
   7  chr7_55374494     ZGre    T    C        0      0        2 
   7  chr7_55374494     ZHar    T    C        0      0        2 
   7  chr7_55374494   Sample    T    C        0      0        2 
   7  chr7_55378116     AAsi    C    T        0      0        2 
   7  chr7_55378116     AKia    C    T        0      0        2 
   7  chr7_55378116     AOna    C    T        0      0        2 
   7  chr7_55378116     ASom    C    T        1      2        2 
   7  chr7_55378116     HCab    C    T        0      0        2 
   7  chr7_55378116     HPrz    C    T        0      0        2 
   7  chr7_55378116     ZBoe    C    T        0      0        2 
   7  chr7_55378116     ZGre    C    T        0      0        2 
   7  chr7_55378116     ZHar    C    T        0      0        2 
   7  chr7_55378116   Sample    C    T        0      0        2 
   7  chr7_55382589     AAsi    C    T        0      0        2 
   7  chr7_55382589     AKia    C    T        0      0        2 
   7  chr7_55382589     AOna    C    T        0      0        2 
   7  chr7_55382589     ASom    C    T        0      0        2 
   7  chr7_55382589     HCab    C    T        0      0        2 
   7  chr7_55382589     HPrz    C    T        0      0        2 
   7  chr7_55382589     ZBoe    C    T        0      0        2 
   7  chr7_55382589     ZGre    C    T        0      0        2 
   7  chr7_55382589     ZHar    C    T      0.5      1        2 
   7  chr7_55382589   Sample    C    T        0      0        2 
   7  chr7_55392271     AAsi    T    C        0      0        2 
   7  chr7_55392271     AKia    T    C        0      0        2 
   7  chr7_55392271     AOna    T    C        0      0        2 
   7  chr7_55392271     ASom    T    C        0      0        2 
   7  chr7_55392271     HCab    T    C        0      0        2 
   7  chr7_55392271     HPrz    T    C        0      0        2 
   7  chr7_55392271     ZBoe    T    C      0.5      1        2 
   7  chr7_55392271     ZGre    T    C        0      0        2 
   7  chr7_55392271     ZHar    T    C        0      0        2 
   7  chr7_55392271   Sample    T    C        0      0        2 
   7  chr7_55396315     AAsi    T    C        0      0        2 
   7  chr7_55396315     AKia    T    C        0      0        2 
   7  chr7_55396315     AOna    T    C        0      0        2 
   7  chr7_55396315     ASom    T    C        0      0        2 
   7  chr7_55396315     HCab    T    C        0      0        2 
   7  chr7_55396315     HPrz    T    C        0      0        2 
   7  chr7_55396315     ZBoe    T    C        0      0        2 
   7  chr7_55396315     ZGre    T    C        0      0        2 
   7  chr7_55396315     ZHar    T    C      0.5      1        2 
   7  chr7_55396315   Sample    T    C        0      0        2 
   7  chr7_55400078     AAsi    T    C      0.5      1        2 
   7  chr7_55400078     AKia    T    C        0      0        2 
   7  chr7_55400078     AOna    T    C        0      0        2 
   7  chr7_55400078     ASom    T    C        0      0        2 
   7  chr7_55400078     HCab    T    C        0      0        2 
   7  chr7_55400078     HPrz    T    C        0      0        2 
   7  chr7_55400078     ZBoe    T    C        0      0        2 
   7  chr7_55400078     ZGre    T    C        0      0        2 
   7  chr7_55400078     ZHar    T    C        0      0        2 
   7  chr7_55400078   Sample    T    C        0      0        2 
   7  chr7_55406826     AAsi    T    C        0      0        2 
   7  chr7_55406826     AKia    T    C        0      0        2 
   7  chr7_55406826     AOna    T    C        0      0        2 
   7  chr7_55406826     ASom    T    C        0      0        2 
   7  chr7_55406826     HCab    T    C        0      0        2 
   7  chr7_55406826     HPrz    T    C        0      0        2 
   7  chr7_55406826     ZBoe    T    C      0.5      1        2 
   7  chr7_55406826     ZGre    T    C        0      0        2 
   7  chr7_55406826     ZHar    T    C        0      0        2 
   7  chr7_55406826   Sample    T    C        0      0        2 
   7  chr7_55407906     AAsi    A    G        0      0        2 
   7  chr7_55407906     AKia    A    G        0      0        2 
   7  chr7_55407906     AOna    A    G        0      0        2 
   7  chr7_55407906     ASom    A    G        0      0        2 
   7  chr7_55407906     HCab    A    G        0      0        2 
   7  chr7_55407906     HPrz    A    G        0      0        2 
   7  chr7_55407906     ZBoe    A    G        0      0        2 
   7  chr7_55407906     ZGre    A    G      0.5      1        2 
   7  chr7_55407906     ZHar    A    G        0      0        2 
   7  chr7_55407906   Sample    A    G        0      0        2 
   7  chr7_55409254     AAsi    G    C        0      0        2 
   7  chr7_55409254     AKia    G    C        0      0        2 
   7  chr7_55409254     AOna    G    C        0      0        2 
   7  chr7_55409254     ASom    G    C      0.5      1        2 
   7  chr7_55409254     HCab    G    C        0      0        2 
   7  chr7_55409254     HPrz    G    C        0      0        2 
   7  chr7_55409254     ZBoe    G    C        0      0        2 
   7  chr7_55409254     ZGre    G    C        0      0        2 
   7  chr7_55409254     ZHar    G    C        0      0        2 
   7  chr7_55409254   Sample    G    C        0      0        2 
   7  chr7_55411065     AAsi    A    G        0      0        2 
   7  chr7_55411065     AKia    A    G        0      0        2 
   7  chr7_55411065     AOna    A    G      0.5      1        2 
   7  chr7_55411065     ASom    A    G        0      0        2 
   7  chr7_55411065     HCab    A    G        0      0        2 
   7  chr7_55411065     HPrz    A    G        0      0        2 
   7  chr7_55411065     ZBoe    A    G        0      0        2 
   7  chr7_55411065     ZGre    A    G        0      0        2 
   7  chr7_55411065     ZHar    A    G        0      0        2 
   7  chr7_55411065   Sample    A    G        0      0        2 
   7  chr7_55415583     AAsi    T    A        0      0        2 
   7  chr7_55415583     AKia    T    A        0      0        2 
   7  chr7_55415583     AOna    T    A        0      0        2 
   7  chr7_55415583     ASom    T    A        0      0        2 
   7  chr7_55415583     HCab    T    A        0      0        2 
   7  chr7_55415583     HPrz    T    A      0.5      1        2 
   7  chr7_55415583     ZBoe    T    A        0      0        2 
   7  chr7_55415583     ZGre    T    A        0      0        2 
   7  chr7_55415583     ZHar    T    A        0      0        2 
   7  chr7_55415583   Sample    T    A        0      0        2 
   7  chr7_55417707     AAsi    G    A        0      0        2 
   7  chr7_55417707     AKia    G    A        0      0        2 
   7  chr7_55417707     AOna    G    A        0      0        2 
   7  chr7_55417707     ASom    G    A        0      0        2 
   7  chr7_55417707     HCab    G    A        0      0        2 
   7  chr7_55417707     HPrz    G    A      0.5      1        2 
   7  chr7_55417707     ZBoe    G    A        0      0        2 
   7  chr7_55417707     ZGre    G    A        0      0        2 
   7  chr7_55417707     ZHar    G    A        0      0        2 
   7  chr7_55417707   Sample    G    A        0      0        2 
   7  chr7_55421337     AAsi    A    G        0      0        2 
   7  chr7_55421337     AKia    A    G        0      0        2 
   7  chr7_55421337     AOna    A    G        0      0        2 
   7  chr7_55421337     ASom    A    G        0      0        2 
   7  chr7_55421337     HCab    A    G        0      0        2 
   7  chr7_55421337     HPrz    A    G        0      0        2 
   7  chr7_55421337     ZBoe    A    G        0      0        2 
   7  chr7_55421337     ZGre    A    G      0.5      1        2 
   7  chr7_55421337     ZHar    A    G        0      0        2 
   7  chr7_55421337   Sample    A    G        0      0        2 
   7  chr7_55422013     AAsi    G    A        0      0        2 
   7  chr7_55422013     AKia    G    A        0      0        2 
   7  chr7_55422013     AOna    G    A        0      0        2 
   7  chr7_55422013     ASom    G    A        0      0        2 
   7  chr7_55422013     HCab    G    A        1      2        2 
   7  chr7_55422013     HPrz    G    A        1      2        2 
   7  chr7_55422013     ZBoe    G    A        0      0        2 
   7  chr7_55422013     ZGre    G    A        0      0        2 
   7  chr7_55422013     ZHar    G    A        0      0        2 
   7  chr7_55422013   Sample    G    A        0      0        2 
   7  chr7_55428209     AAsi    G    T      0.5      1        2 
   7  chr7_55428209     AKia    G    T        0      0        2 
   7  chr7_55428209     AOna    G    T        0      0        2 
   7  chr7_55428209     ASom    G    T        1      2        2 
   7  chr7_55428209     HCab    G    T        0      0        2 
   7  chr7_55428209     HPrz    G    T        0      0        2 
   7  chr7_55428209     ZBoe    G    T        0      0        2 
   7  chr7_55428209     ZGre    G    T        0      0        2 
   7  chr7_55428209     ZHar    G    T        0      0        2 
   7  chr7_55428209   Sample    G    T        1      2        2 
   7  chr7_55432851     AAsi    A    C        0      0        2 
   7  chr7_55432851     AKia    A    C        0      0        2 
   7  chr7_55432851     AOna    A    C        0      0        2 
   7  chr7_55432851     ASom    A    C        0      0        2 
   7  chr7_55432851     HCab    A    C        1      2        2 
   7  chr7_55432851     HPrz    A    C        1      2        2 
   7  chr7_55432851     ZBoe    A    C        0      0        2 
   7  chr7_55432851     ZGre    A    C        0      0        2 
   7  chr7_55432851     ZHar    A    C        0      0        2 
   7  chr7_55432851   Sample    A    C        0      0        2 
   7  chr7_55433360     AAsi    T    A        0      0        2 
   7  chr7_55433360     AKia    T    A        0      0        2 
   7  chr7_55433360     AOna    T    A        0      0        2 
   7  chr7_55433360     ASom    T    A        0      0        2 
   7  chr7_55433360     HCab    T    A        0      0        2 
   7  chr7_55433360     HPrz    T    A        0      0        2 
   7  chr7_55433360     ZBoe    T    A      0.5      1        2 
   7  chr7_55433360     ZGre    T    A        0      0        2 
   7  chr7_55433360     ZHar    T    A        0      0        2 
   7  chr7_55433360   Sample    T    A        0      0        2 
   7  chr7_55435856     AAsi    C    A        0      0        2 
   7  chr7_55435856     AKia    C    A        0      0        2 
   7  chr7_55435856     AOna    C    A        0      0        2 
   7  chr7_55435856     ASom    C    A        0      0        2 
   7  chr7_55435856     HCab    C    A        1      2        2 
   7  chr7_55435856     HPrz    C    A        1      2        2 
   7  chr7_55435856     ZBoe    C    A        0      0        2 
   7  chr7_55435856     ZGre    C    A        0      0        2 
   7  chr7_55435856     ZHar    C    A        0      0        2 
   7  chr7_55435856   Sample    C    A        0      0        2 
   7  chr7_55441514     AAsi    T    C        0      0        2 
   7  chr7_55441514     AKia    T    C        0      0        2 
   7  chr7_55441514     AOna    T    C        0      0        2 
   7  chr7_55441514     ASom    T    C        0      0        2 
   7  chr7_55441514     HCab    T    C        0      0        2 
   7  chr7_55441514     HPrz    T    C        1      2        2 
   7  chr7_55441514     ZBoe    T    C        0      0        2 
   7  chr7_55441514     ZGre    T    C        0      0        2 
   7  chr7_55441514     ZHar    T    C        0      0        2 
   7  chr7_55441514   Sample    T    C        0      0        2 
   7  chr7_55449191     AAsi    G    C        0      0        2 
   7  chr7_55449191     AKia    G    C        1      2        2 
   7  chr7_55449191     AOna    G    C      0.5      1        2 
   7  chr7_55449191     ASom    G    C        0      0        2 
   7  chr7_55449191     HCab    G    C        0      0        2 
   7  chr7_55449191     HPrz    G    C        0      0        2 
   7  chr7_55449191     ZBoe    G    C        0      0        2 
   7  chr7_55449191     ZGre    G    C        0      0        2 
   7  chr7_55449191     ZHar    G    C        0      0        2 
   7  chr7_55449191   Sample    G    C        0      0        2 
   7  chr7_55453811     AAsi    C    T        0      0        2 
   7  chr7_55453811     AKia    C    T        0      0        2 
   7  chr7_55453811     AOna    C    T        0      0        2 
   7  chr7_55453811     ASom    C    T        0      0        2 
   7  chr7_55453811     HCab    C    T        1      2        2 
   7  chr7_55453811     HPrz    C    T        1      2        2 
   7  chr7_55453811     ZBoe    C    T        0      0        2 
   7  chr7_55453811     ZGre    C    T        0      0        2 
   7  chr7_55453811     ZHar    C    T        0      0        2 
   7  chr7_55453811   Sample    C    T        0      0        2 
   7  chr7_55454537     AAsi    T    G        0      0        2 
   7  chr7_55454537     AKia    T    G        0      0        2 
   7  chr7_55454537     AOna    T    G        0      0        2 
   7  chr7_55454537     ASom    T    G        0      0        2 
   7  chr7_55454537     HCab    T    G        1      2        2 
   7  chr7_55454537     HPrz    T    G        1      2        2 
   7  chr7_55454537     ZBoe    T    G        0      0        2 
   7  chr7_55454537     ZGre    T    G        0      0        2 
   7  chr7_55454537     ZHar    T    G        0      0        2 
   7  chr7_55454537   Sample    T    G        0      0        2 
   7  chr7_55455693     AAsi    T    C        0      0        2 
   7  chr7_55455693     AKia    T    C        1      2        2 
   7  chr7_55455693     AOna    T    C        0      0        2 
   7  chr7_55455693     ASom    T    C        0      0        2 
   7  chr7_55455693     HCab    T    C        0      0        2 
   7  chr7_55455693     HPrz    T    C        0      0        2 
   7  chr7_55455693     ZBoe    T    C        0      0        2 
   7  chr7_55455693     ZGre    T    C        0      0        2 
   7  chr7_55455693     ZHar    T    C        0      0        2 
   7  chr7_55455693   Sample    T    C        0      0        2 
   7  chr7_55475445     AAsi    A    G        0      0        2 
   7  chr7_55475445     AKia    A    G        0      0        2 
   7  chr7_55475445     AOna    A    G        0      0        2 
   7  chr7_55475445     ASom    A    G        0      0        2 
   7  chr7_55475445     HCab    A    G        0      0        2 
   7  chr7_55475445     HPrz    A    G        0      0        2 
   7  chr7_55475445     ZBoe    A    G      0.5      1        2 
   7  chr7_55475445     ZGre    A    G        0      0        2 
   7  chr7_55475445     ZHar    A    G        0      0        2 
   7  chr7_55475445   Sample    A    G        0      0        2 
   7  chr7_55491552     AAsi    G    A        0      0        2 
   7  chr7_55491552     AKia    G    A        0      0        2 
   7  chr7_55491552     AOna    G    A        0      0        2 
   7  chr7_55491552     ASom    G    A        0      0        2 
   7  chr7_55491552     HCab    G    A        0      0        2 
   7  chr7_55491552     HPrz    G    A        0      0        2 
   7  chr7_55491552     ZBoe    G    A        0      0        2 
   7  chr7_55491552     ZGre    G    A        1      2        2 
   7  chr7_55491552     ZHar    G    A        0      0        2 
   7  chr7_55491552   Sample    G    A        0      0        2 
   7  chr7_55499277     AAsi    G    A        0      0        2 
   7  chr7_55499277     AKia    G    A        0      0        2 
   7  chr7_55499277     AOna    G    A        0      0        2 
   7  chr7_55499277     ASom    G    A        0      0        2 
   7  chr7_55499277     HCab    G    A        0      0        2 
   7  chr7_55499277     HPrz    G    A        0      0        2 
   7  chr7_55499277     ZBoe    G    A      0.5      1        2 
   7  chr7_55499277     ZGre    G    A        0      0        2 
   7  chr7_55499277     ZHar    G    A        0      0        2 
   7  chr7_55499277   Sample    G    A        0      0        2 
   7  chr7_55541352     AAsi    T    A        0      0        2 
   7  chr7_55541352     AKia    T    A        0      0        2 
   7  chr7_55541352     AOna    T    A        0      0        2 
   7  chr7_55541352     ASom    T    A        0      0        2 
   7  chr7_55541352     HCab    T    A        0      0        2 
   7  chr7_55541352     HPrz    T    A        0      0        2 
   7  chr7_55541352     ZBoe    T    A      0.5      1        2 
   7  chr7_55541352     ZGre    T    A        0      0        2 
   7  chr7_55541352     ZHar    T    A        0      0        2 
   7  chr7_55541352   Sample    T    A        0      0        2 
   7  chr7_55550934     AAsi    T    C        0      0        2 
   7  chr7_55550934     AKia    T    C        0      0        2 
   7  chr7_55550934     AOna    T    C        0      0        2 
   7  chr7_55550934     ASom    T    C        1      2        2 
   7  chr7_55550934     HCab    T    C        1      2        2 
   7  chr7_55550934     HPrz    T    C        1      2        2 
   7  chr7_55550934     ZBoe    T    C        0      0        2 
   7  chr7_55550934     ZGre    T    C        0      0        2 
   7  chr7_55550934     ZHar    T    C        0      0        2 
   7  chr7_55550934   Sample    T    C        0      0        2 
   7  chr7_55556781     AAsi    C    T        0      0        2 
   7  chr7_55556781     AKia    C    T        1      2        2 
   7  chr7_55556781     AOna    C    T        0      0        2 
   7  chr7_55556781     ASom    C    T        0      0        2 
   7  chr7_55556781     HCab    C    T        0      0        2 
   7  chr7_55556781     HPrz    C    T        0      0        2 
   7  chr7_55556781     ZBoe    C    T        0      0        2 
   7  chr7_55556781     ZGre    C    T        0      0        2 
   7  chr7_55556781     ZHar    C    T        0      0        2 
   7  chr7_55556781   Sample    C    T        0      0        2 
   7  chr7_55582214     AAsi    T    C        0      0        2 
   7  chr7_55582214     AKia    T    C        0      0        2 
   7  chr7_55582214     AOna    T    C      0.5      1        2 
   7  chr7_55582214     ASom    T    C        0      0        2 
   7  chr7_55582214     HCab    T    C        0      0        2 
   7  chr7_55582214     HPrz    T    C        0      0        2 
   7  chr7_55582214     ZBoe    T    C        0      0        2 
   7  chr7_55582214     ZGre    T    C        0      0        2 
   7  chr7_55582214     ZHar    T    C        0      0        2 
   7  chr7_55582214   Sample    T    C        0      0        2 
   7  chr7_55582416     AAsi    C    A        0      0        2 
   7  chr7_55582416     AKia    C    A        0      0        2 
   7  chr7_55582416     AOna    C    A        0      0        2 
   7  chr7_55582416     ASom    C    A        0      0        2 
   7  chr7_55582416     HCab    C    A        1      2        2 
   7  chr7_55582416     HPrz    C    A        1      2        2 
   7  chr7_55582416     ZBoe    C    A        0      0        2 
   7  chr7_55582416     ZGre    C    A        0      0        2 
   7  chr7_55582416     ZHar    C    A        0      0        2 
   7  chr7_55582416   Sample    C    A        0      0        2 
   7  chr7_55587890     AAsi    A    G        0      0        2 
   7  chr7_55587890     AKia    A    G        0      0        2 
   7  chr7_55587890     AOna    A    G        0      0        2 
   7  chr7_55587890     ASom    A    G        0      0        2 
   7  chr7_55587890     HCab    A    G        0      0        2 
   7  chr7_55587890     HPrz    A    G      0.5      1        2 
   7  chr7_55587890     ZBoe    A    G        0      0        2 
   7  chr7_55587890     ZGre    A    G        0      0        2 
   7  chr7_55587890     ZHar    A    G        0      0        2 
   7  chr7_55587890   Sample    A    G        0      0        2 
   7  chr7_55589240     AAsi    C    T        0      0        2 
   7  chr7_55589240     AKia    C    T        0      0        2 
   7  chr7_55589240     AOna    C    T        0      0        2 
   7  chr7_55589240     ASom    C    T        0      0        2 
   7  chr7_55589240     HCab    C    T        1      2        2 
   7  chr7_55589240     HPrz    C    T        1      2        2 
   7  chr7_55589240     ZBoe    C    T        0      0        2 
   7  chr7_55589240     ZGre    C    T        0      0        2 
   7  chr7_55589240     ZHar    C    T        0      0        2 
   7  chr7_55589240   Sample    C    T        0      0        2 
   7  chr7_55590004     AAsi    G    C      0.5      1        2 
   7  chr7_55590004     AKia    G    C        0      0        2 
   7  chr7_55590004     AOna    G    C        0      0        2 
   7  chr7_55590004     ASom    G    C        1      2        2 
   7  chr7_55590004     HCab    G    C        0      0        2 
   7  chr7_55590004     HPrz    G    C        0      0        2 
   7  chr7_55590004     ZBoe    G    C        0      0        2 
   7  chr7_55590004     ZGre    G    C        0      0        2 
   7  chr7_55590004     ZHar    G    C        0      0        2 
   7  chr7_55590004   Sample    G    C        0      0        2 
   7  chr7_55595055     AAsi    G    T        0      0        2 
   7  chr7_55595055     AKia    G    T        0      0        2 
   7  chr7_55595055     AOna    G    T      0.5      1        2 
   7  chr7_55595055     ASom    G    T        0      0        2 
   7  chr7_55595055     HCab    G    T        0      0        2 
   7  chr7_55595055     HPrz    G    T        0      0        2 
   7  chr7_55595055     ZBoe    G    T        0      0        2 
   7  chr7_55595055     ZGre    G    T        0      0        2 
   7  chr7_55595055     ZHar    G    T        0      0        2 
   7  chr7_55595055   Sample    G    T        0      0        2 
   7  chr7_55601621     AAsi    C    G        0      0        2 
   7  chr7_55601621     AKia    C    G        1      2        2 
   7  chr7_55601621     AOna    C    G        1      2        2 
   7  chr7_55601621     ASom    C    G        0      0        2 
   7  chr7_55601621     HCab    C    G        1      2        2 
   7  chr7_55601621     HPrz    C    G        1      2        2 
   7  chr7_55601621     ZBoe    C    G        0      0        2 
   7  chr7_55601621     ZGre    C    G        0      0        2 
   7  chr7_55601621     ZHar    C    G        0      0        2 
   7  chr7_55601621   Sample    C    G        0      0        2 
   7  chr7_55614074     AAsi    C    T        0      0        2 
   7  chr7_55614074     AKia    C    T        0      0        2 
   7  chr7_55614074     AOna    C    T        0      0        2 
   7  chr7_55614074     ASom    C    T        0      0        2 
   7  chr7_55614074     HCab    C    T        1      2        2 
   7  chr7_55614074     HPrz    C    T        1      2        2 
   7  chr7_55614074     ZBoe    C    T        0      0        2 
   7  chr7_55614074     ZGre    C    T        0      0        2 
   7  chr7_55614074     ZHar    C    T        0      0        2 
   7  chr7_55614074   Sample    C    T        0      0        2 
   7  chr7_55619327     AAsi    G    A        0      0        2 
   7  chr7_55619327     AKia    G    A        0      0        2 
   7  chr7_55619327     AOna    G    A      0.5      1        2 
   7  chr7_55619327     ASom    G    A        0      0        2 
   7  chr7_55619327     HCab    G    A        0      0        2 
   7  chr7_55619327     HPrz    G    A        0      0        2 
   7  chr7_55619327     ZBoe    G    A        0      0        2 
   7  chr7_55619327     ZGre    G    A        0      0        2 
   7  chr7_55619327     ZHar    G    A        0      0        2 
   7  chr7_55619327   Sample    G    A        0      0        2 
   7  chr7_55620904     AAsi    A    T        0      0        2 
   7  chr7_55620904     AKia    A    T        0      0        2 
   7  chr7_55620904     AOna    A    T        0      0        2 
   7  chr7_55620904     ASom    A    T        0      0        2 
   7  chr7_55620904     HCab    A    T        1      2        2 
   7  chr7_55620904     HPrz    A    T        1      2        2 
   7  chr7_55620904     ZBoe    A    T        0      0        2 
   7  chr7_55620904     ZGre    A    T        0      0        2 
   7  chr7_55620904     ZHar    A    T        0      0        2 
   7  chr7_55620904   Sample    A    T        0      0        2 
   7  chr7_55626568     AAsi    T    C        0      0        2 
   7  chr7_55626568     AKia    T    C        0      0        2 
   7  chr7_55626568     AOna    T    C        0      0        2 
   7  chr7_55626568     ASom    T    C        0      0        2 
   7  chr7_55626568     HCab    T    C        1      2        2 
   7  chr7_55626568     HPrz    T    C        1      2        2 
   7  chr7_55626568     ZBoe    T    C        0      0        2 
   7  chr7_55626568     ZGre    T    C        0      0        2 
   7  chr7_55626568     ZHar    T    C        0      0        2 
   7  chr7_55626568   Sample    T    C        0      0        2 
   7  chr7_55631578     AAsi    T    A        0      0        2 
   7  chr7_55631578     AKia    T    A        0      0        2 
   7  chr7_55631578     AOna    T    A        0      0        2 
   7  chr7_55631578     ASom    T    A        0      0        2 
   7  chr7_55631578     HCab    T    A        0      0        2 
   7  chr7_55631578     HPrz    T    A        0      0        2 
   7  chr7_55631578     ZBoe    T    A        0      0        2 
   7  chr7_55631578     ZGre    T    A        0      0        2 
   7  chr7_55631578     ZHar    T    A        1      2        2 
   7  chr7_55631578   Sample    T    A        0      0        2 
   7  chr7_55633148     AAsi    C    A        0      0        2 
   7  chr7_55633148     AKia    C    A        0      0        2 
   7  chr7_55633148     AOna    C    A        0      0        2 
   7  chr7_55633148     ASom    C    A        0      0        2 
   7  chr7_55633148     HCab    C    A        1      2        2 
   7  chr7_55633148     HPrz    C    A        1      2        2 
   7  chr7_55633148     ZBoe    C    A        0      0        2 
   7  chr7_55633148     ZGre    C    A        0      0        2 
   7  chr7_55633148     ZHar    C    A        0      0        2 
   7  chr7_55633148   Sample    C    A        0      0        2 
   7  chr7_55633838     AAsi    A    G        0      0        2 
   7  chr7_55633838     AKia    A    G        0      0        2 
   7  chr7_55633838     AOna    A    G        0      0        2 
   7  chr7_55633838     ASom    A    G        0      0        2 
   7  chr7_55633838     HCab    A    G        0      0        2 
   7  chr7_55633838     HPrz    A    G        0      0        2 
   7  chr7_55633838     ZBoe    A    G        0      0        2 
   7  chr7_55633838     ZGre    A    G        0      0        2 
   7  chr7_55633838     ZHar    A    G        1      2        2 
   7  chr7_55633838   Sample    A    G        0      0        2 
   7  chr7_55641113     AAsi    A    G        1      2        2 
   7  chr7_55641113     AKia    A    G        0      0        2 
   7  chr7_55641113     AOna    A    G        0      0        2 
   7  chr7_55641113     ASom    A    G        0      0        2 
   7  chr7_55641113     HCab    A    G        0      0        2 
   7  chr7_55641113     HPrz    A    G        0      0        2 
   7  chr7_55641113     ZBoe    A    G        0      0        2 
   7  chr7_55641113     ZGre    A    G        0      0        2 
   7  chr7_55641113     ZHar    A    G        0      0        2 
   7  chr7_55641113   Sample    A    G        1      2        2 
   7  chr7_55641343     AAsi    G    T        0      0        2 
   7  chr7_55641343     AKia    G    T        0      0        2 
   7  chr7_55641343     AOna    G    T        0      0        2 
   7  chr7_55641343     ASom    G    T        0      0        2 
   7  chr7_55641343     HCab    G    T        0      0        2 
   7  chr7_55641343     HPrz    G    T        0      0        2 
   7  chr7_55641343     ZBoe    G    T        0      0        2 
   7  chr7_55641343     ZGre    G    T        1      2        2 
   7  chr7_55641343     ZHar    G    T        0      0        2 
   7  chr7_55641343   Sample    G    T        0      0        2 
   7  chr7_55648205     AAsi    T    C        0      0        2 
   7  chr7_55648205     AKia    T    C        0      0        2 
   7  chr7_55648205     AOna    T    C        0      0        2 
   7  chr7_55648205     ASom    T    C        0      0        2 
   7  chr7_55648205     HCab    T    C        0      0        2 
   7  chr7_55648205     HPrz    T    C        0      0        2 
   7  chr7_55648205     ZBoe    T    C        0      0        2 
   7  chr7_55648205     ZGre    T    C        0      0        2 
   7  chr7_55648205     ZHar    T    C        1      2        2 
   7  chr7_55648205   Sample    T    C        0      0        2 
   7  chr7_55654708     AAsi    C    T        0      0        2 
   7  chr7_55654708     AKia    C    T        0      0        2 
   7  chr7_55654708     AOna    C    T        0      0        2 
   7  chr7_55654708     ASom    C    T        0      0        2 
   7  chr7_55654708     HCab    C    T        1      2        2 
   7  chr7_55654708     HPrz    C    T      0.5      1        2 
   7  chr7_55654708     ZBoe    C    T        0      0        2 
   7  chr7_55654708     ZGre    C    T        0      0        2 
   7  chr7_55654708     ZHar    C    T        0      0        2 
   7  chr7_55654708   Sample    C    T        0      0        2 
   7  chr7_55656324     AAsi    T    C        0      0        2 
   7  chr7_55656324     AKia    T    C        0      0        2 
   7  chr7_55656324     AOna    T    C        0      0        2 
   7  chr7_55656324     ASom    T    C        0      0        2 
   7  chr7_55656324     HCab    T    C        1      2        2 
   7  chr7_55656324     HPrz    T    C        1      2        2 
   7  chr7_55656324     ZBoe    T    C        0      0        2 
   7  chr7_55656324     ZGre    T    C        0      0        2 
   7  chr7_55656324     ZHar    T    C        0      0        2 
   7  chr7_55656324   Sample    T    C        0      0        2 
   7  chr7_55662058     AAsi    T    C        1      2        2 
   7  chr7_55662058     AKia    T    C        0      0        2 
   7  chr7_55662058     AOna    T    C        0      0        2 
   7  chr7_55662058     ASom    T    C        1      2        2 
   7  chr7_55662058     HCab    T    C        0      0        2 
   7  chr7_55662058     HPrz    T    C        0      0        2 
   7  chr7_55662058     ZBoe    T    C        0      0        2 
   7  chr7_55662058     ZGre    T    C        0      0        2 
   7  chr7_55662058     ZHar    T    C        0      0        2 
   7  chr7_55662058   Sample    T    C        1      2        2 
   7  chr7_55671231     AAsi    A    G        0      0        2 
   7  chr7_55671231     AKia    A    G        0      0        2 
   7  chr7_55671231     AOna    A    G        1      2        2 
   7  chr7_55671231     ASom    A    G        0      0        2 
   7  chr7_55671231     HCab    A    G        0      0        2 
   7  chr7_55671231     HPrz    A    G        0      0        2 
   7  chr7_55671231     ZBoe    A    G        0      0        2 
   7  chr7_55671231     ZGre    A    G        0      0        2 
   7  chr7_55671231     ZHar    A    G        0      0        2 
   7  chr7_55671231   Sample    A    G        0      0        2 
   7  chr7_55679485     AAsi    G    T        0      0        2 
   7  chr7_55679485     AKia    G    T        0      0        2 
   7  chr7_55679485     AOna    G    T        0      0        2 
   7  chr7_55679485     ASom    G    T        0      0        2 
   7  chr7_55679485     HCab    G    T        0      0        2 
   7  chr7_55679485     HPrz    G    T        0      0        2 
   7  chr7_55679485     ZBoe    G    T        0      0        2 
   7  chr7_55679485     ZGre    G    T        0      0        2 
   7  chr7_55679485     ZHar    G    T      0.5      1        2 
   7  chr7_55679485   Sample    G    T        0      0        2 
   7  chr7_55681363     AAsi    T    C        0      0        2 
   7  chr7_55681363     AKia    T    C        0      0        2 
   7  chr7_55681363     AOna    T    C        0      0        2 
   7  chr7_55681363     ASom    T    C        0      0        2 
   7  chr7_55681363     HCab    T    C        1      2        2 
   7  chr7_55681363     HPrz    T    C        1      2        2 
   7  chr7_55681363     ZBoe    T    C        0      0        2 
   7  chr7_55681363     ZGre    T    C        0      0        2 
   7  chr7_55681363     ZHar    T    C        0      0        2 
   7  chr7_55681363   Sample    T    C        0      0        2 
   7  chr7_55683472     AAsi    G    T        0      0        2 
   7  chr7_55683472     AKia    G    T        0      0        2 
   7  chr7_55683472     AOna    G    T        0      0        2 
   7  chr7_55683472     ASom    G    T        0      0        2 
   7  chr7_55683472     HCab    G    T        0      0        2 
   7  chr7_55683472     HPrz    G    T        0      0        2 
   7  chr7_55683472     ZBoe    G    T        0      0        2 
   7  chr7_55683472     ZGre    G    T      0.5      1        2 
   7  chr7_55683472     ZHar    G    T        0      0        2 
   7  chr7_55683472   Sample    G    T        0      0        2 
   7  chr7_55689913     AAsi    G    A        0      0        2 
   7  chr7_55689913     AKia    G    A        0      0        2 
   7  chr7_55689913     AOna    G    A        0      0        2 
   7  chr7_55689913     ASom    G    A        0      0        2 
   7  chr7_55689913     HCab    G    A        1      2        2 
   7  chr7_55689913     HPrz    G    A        1      2        2 
   7  chr7_55689913     ZBoe    G    A        0      0        2 
   7  chr7_55689913     ZGre    G    A        0      0        2 
   7  chr7_55689913     ZHar    G    A        0      0        2 
   7  chr7_55689913   Sample    G    A        0      0        2 
   7  chr7_55693495     AAsi    T    C        0      0        2 
   7  chr7_55693495     AKia    T    C        0      0        2 
   7  chr7_55693495     AOna    T    C        0      0        2 
   7  chr7_55693495     ASom    T    C        0      0        2 
   7  chr7_55693495     HCab    T    C        1      2        2 
   7  chr7_55693495     HPrz    T    C        1      2        2 
   7  chr7_55693495     ZBoe    T    C        0      0        2 
   7  chr7_55693495     ZGre    T    C        0      0        2 
   7  chr7_55693495     ZHar    T    C        0      0        2 
   7  chr7_55693495   Sample    T    C        0      0        2 
   7  chr7_55700658     AAsi    C    T        0      0        2 
   7  chr7_55700658     AKia    C    T        0      0        2 
   7  chr7_55700658     AOna    C    T        0      0        2 
   7  chr7_55700658     ASom    C    T        0      0        2 
   7  chr7_55700658     HCab    C    T        0      0        2 
   7  chr7_55700658     HPrz    C    T        0      0        2 
   7  chr7_55700658     ZBoe    C    T        0      0        2 
   7  chr7_55700658     ZGre    C    T        1      2        2 
   7  chr7_55700658     ZHar    C    T        0      0        2 
   7  chr7_55700658   Sample    C    T        0      0        2 
   7  chr7_55703400     AAsi    T    C        0      0        2 
   7  chr7_55703400     AKia    T    C        0      0        2 
   7  chr7_55703400     AOna    T    C        0      0        2 
   7  chr7_55703400     ASom    T    C        0      0        2 
   7  chr7_55703400     HCab    T    C        0      0        2 
   7  chr7_55703400     HPrz    T    C      0.5      1        2 
   7  chr7_55703400     ZBoe    T    C        0      0        2 
   7  chr7_55703400     ZGre    T    C        0      0        2 
   7  chr7_55703400     ZHar    T    C        0      0        2 
   7  chr7_55703400   Sample    T    C        0      0        2 
   7  chr7_55719200     AAsi    G    A        0      0        2 
   7  chr7_55719200     AKia    G    A        1      2        2 
   7  chr7_55719200     AOna    G    A        0      0        2 
   7  chr7_55719200     ASom    G    A        0      0        2 
   7  chr7_55719200     HCab    G    A        0      0        2 
   7  chr7_55719200     HPrz    G    A        0      0        2 
   7  chr7_55719200     ZBoe    G    A        0      0        2 
   7  chr7_55719200     ZGre    G    A        0      0        2 
   7  chr7_55719200     ZHar    G    A        0      0        2 
   7  chr7_55719200   Sample    G    A        0      0        2 
   7  chr7_55730542     AAsi    C    A        0      0        2 
   7  chr7_55730542     AKia    C    A        0      0        2 
   7  chr7_55730542     AOna    C    A        0      0        2 
   7  chr7_55730542     ASom    C    A        0      0        2 
   7  chr7_55730542     HCab    C    A        0      0        2 
   7  chr7_55730542     HPrz    C    A        0      0        2 
   7  chr7_55730542     ZBoe    C    A      0.5      1        2 
   7  chr7_55730542     ZGre    C    A        0      0        2 
   7  chr7_55730542     ZHar    C    A        0      0        2 
   7  chr7_55730542   Sample    C    A        0      0        2 
   7  chr7_55736834     AAsi    G    A        0      0        2 
   7  chr7_55736834     AKia    G    A        0      0        2 
   7  chr7_55736834     AOna    G    A        0      0        2 
   7  chr7_55736834     ASom    G    A        0      0        2 
   7  chr7_55736834     HCab    G    A        1      2        2 
   7  chr7_55736834     HPrz    G    A        1      2        2 
   7  chr7_55736834     ZBoe    G    A        0      0        2 
   7  chr7_55736834     ZGre    G    A        0      0        2 
   7  chr7_55736834     ZHar    G    A        0      0        2 
   7  chr7_55736834   Sample    G    A        0      0        2 
   7  chr7_55738015     AAsi    T    C      0.5      1        2 
   7  chr7_55738015     AKia    T    C        0      0        2 
   7  chr7_55738015     AOna    T    C        0      0        2 
   7  chr7_55738015     ASom    T    C        1      2        2 
   7  chr7_55738015     HCab    T    C        0      0        2 
   7  chr7_55738015     HPrz    T    C        0      0        2 
   7  chr7_55738015     ZBoe    T    C        0      0        2 
   7  chr7_55738015     ZGre    T    C        0      0        2 
   7  chr7_55738015     ZHar    T    C        0      0        2 
   7  chr7_55738015   Sample    T    C        1      2        2 
   7  chr7_55741716     AAsi    C    T        0      0        2 
   7  chr7_55741716     AKia    C    T        1      2        2 
   7  chr7_55741716     AOna    C    T      0.5      1        2 
   7  chr7_55741716     ASom    C    T        0      0        2 
   7  chr7_55741716     HCab    C    T        1      2        2 
   7  chr7_55741716     HPrz    C    T        1      2        2 
   7  chr7_55741716     ZBoe    C    T        0      0        2 
   7  chr7_55741716     ZGre    C    T        0      0        2 
   7  chr7_55741716     ZHar    C    T        0      0        2 
   7  chr7_55741716   Sample    C    T        0      0        2 
   7  chr7_55744058     AAsi    A    G        0      0        2 
   7  chr7_55744058     AKia    A    G        0      0        2 
   7  chr7_55744058     AOna    A    G        0      0        2 
   7  chr7_55744058     ASom    A    G        0      0        2 
   7  chr7_55744058     HCab    A    G        1      2        2 
   7  chr7_55744058     HPrz    A    G        1      2        2 
   7  chr7_55744058     ZBoe    A    G        0      0        2 
   7  chr7_55744058     ZGre    A    G        0      0        2 
   7  chr7_55744058     ZHar    A    G        0      0        2 
   7  chr7_55744058   Sample    A    G        0      0        2 
   7  chr7_55744555     AAsi    T    G        0      0        2 
   7  chr7_55744555     AKia    T    G        0      0        2 
   7  chr7_55744555     AOna    T    G        0      0        2 
   7  chr7_55744555     ASom    T    G        0      0        2 
   7  chr7_55744555     HCab    T    G        1      2        2 
   7  chr7_55744555     HPrz    T    G        1      2        2 
   7  chr7_55744555     ZBoe    T    G        0      0        2 
   7  chr7_55744555     ZGre    T    G        0      0        2 
   7  chr7_55744555     ZHar    T    G        0      0        2 
   7  chr7_55744555   Sample    T    G        0      0        2 
   7  chr7_55759294     AAsi    T    C        0      0        2 
   7  chr7_55759294     AKia    T    C        0      0        2 
   7  chr7_55759294     AOna    T    C        0      0        2 
   7  chr7_55759294     ASom    T    C        0      0        2 
   7  chr7_55759294     HCab    T    C        0      0        2 
   7  chr7_55759294     HPrz    T    C        0      0        2 
   7  chr7_55759294     ZBoe    T    C      0.5      1        2 
   7  chr7_55759294     ZGre    T    C        0      0        2 
   7  chr7_55759294     ZHar    T    C        0      0        2 
   7  chr7_55759294   Sample    T    C        0      0        2 
   7  chr7_55760510     AAsi    C    T        0      0        2 
   7  chr7_55760510     AKia    C    T        0      0        2 
   7  chr7_55760510     AOna    C    T      0.5      1        2 
   7  chr7_55760510     ASom    C    T        0      0        2 
   7  chr7_55760510     HCab    C    T        0      0        2 
   7  chr7_55760510     HPrz    C    T        0      0        2 
   7  chr7_55760510     ZBoe    C    T        0      0        2 
   7  chr7_55760510     ZGre    C    T        0      0        2 
   7  chr7_55760510     ZHar    C    T        0      0        2 
   7  chr7_55760510   Sample    C    T        0      0        2 
   7  chr7_55761154     AAsi    T    A        0      0        2 
   7  chr7_55761154     AKia    T    A        0      0        2 
   7  chr7_55761154     AOna    T    A        0      0        2 
   7  chr7_55761154     ASom    T    A        0      0        2 
   7  chr7_55761154     HCab    T    A        1      2        2 
   7  chr7_55761154     HPrz    T    A        1      2        2 
   7  chr7_55761154     ZBoe    T    A        0      0        2 
   7  chr7_55761154     ZGre    T    A        0      0        2 
   7  chr7_55761154     ZHar    T    A        0      0        2 
   7  chr7_55761154   Sample    T    A        0      0        2 
   7  chr7_55764122     AAsi    C    G        0      0        2 
   7  chr7_55764122     AKia    C    G        0      0        2 
   7  chr7_55764122     AOna    C    G        0      0        2 
   7  chr7_55764122     ASom    C    G        0      0        2 
   7  chr7_55764122     HCab    C    G        1      2        2 
   7  chr7_55764122     HPrz    C    G        1      2        2 
   7  chr7_55764122     ZBoe    C    G        0      0        2 
   7  chr7_55764122     ZGre    C    G        0      0        2 
   7  chr7_55764122     ZHar    C    G        0      0        2 
   7  chr7_55764122   Sample    C    G        0      0        2 
   7  chr7_55773225     AAsi    G    A        0      0        2 
   7  chr7_55773225     AKia    G    A        1      2        2 
   7  chr7_55773225     AOna    G    A        0      0        2 
   7  chr7_55773225     ASom    G    A        0      0        2 
   7  chr7_55773225     HCab    G    A        0      0        2 
   7  chr7_55773225     HPrz    G    A        0      0        2 
   7  chr7_55773225     ZBoe    G    A        0      0        2 
   7  chr7_55773225     ZGre    G    A        0      0        2 
   7  chr7_55773225     ZHar    G    A        0      0        2 
   7  chr7_55773225   Sample    G    A        0      0        2 
   7  chr7_55773911     AAsi    G    A        0      0        2 
   7  chr7_55773911     AKia    G    A        0      0        2 
   7  chr7_55773911     AOna    G    A        0      0        2 
   7  chr7_55773911     ASom    G    A        0      0        2 
   7  chr7_55773911     HCab    G    A        1      2        2 
   7  chr7_55773911     HPrz    G    A      0.5      1        2 
   7  chr7_55773911     ZBoe    G    A        0      0        2 
   7  chr7_55773911     ZGre    G    A        0      0        2 
   7  chr7_55773911     ZHar    G    A        0      0        2 
   7  chr7_55773911   Sample    G    A        0      0        2 
   7  chr7_55774921     AAsi    C    G      0.5      1        2 
   7  chr7_55774921     AKia    C    G        0      0        2 
   7  chr7_55774921     AOna    C    G        0      0        2 
   7  chr7_55774921     ASom    C    G        1      2        2 
   7  chr7_55774921     HCab    C    G        0      0        2 
   7  chr7_55774921     HPrz    C    G        0      0        2 
   7  chr7_55774921     ZBoe    C    G        0      0        2 
   7  chr7_55774921     ZGre    C    G        0      0        2 
   7  chr7_55774921     ZHar    C    G        0      0        2 
   7  chr7_55774921   Sample    C    G        0      0        2 
   7  chr7_55793039     AAsi    T    C        0      0        2 
   7  chr7_55793039     AKia    T    C        0      0        2 
   7  chr7_55793039     AOna    T    C        0      0        2 
   7  chr7_55793039     ASom    T    C        0      0        2 
   7  chr7_55793039     HCab    T    C        0      0        2 
   7  chr7_55793039     HPrz    T    C      0.5      1        2 
   7  chr7_55793039     ZBoe    T    C        0      0        2 
   7  chr7_55793039     ZGre    T    C        0      0        2 
   7  chr7_55793039     ZHar    T    C        0      0        2 
   7  chr7_55793039   Sample    T    C        0      0        2 
   7  chr7_55794380     AAsi    A    G        0      0        2 
   7  chr7_55794380     AKia    A    G        0      0        2 
   7  chr7_55794380     AOna    A    G        0      0        2 
   7  chr7_55794380     ASom    A    G        0      0        2 
   7  chr7_55794380     HCab    A    G        0      0        2 
   7  chr7_55794380     HPrz    A    G        0      0        2 
   7  chr7_55794380     ZBoe    A    G      0.5      1        2 
   7  chr7_55794380     ZGre    A    G        0      0        2 
   7  chr7_55794380     ZHar    A    G        0      0        2 
   7  chr7_55794380   Sample    A    G        0      0        2 
   7  chr7_55797586     AAsi    A    G        0      0        2 
   7  chr7_55797586     AKia    A    G        0      0        2 
   7  chr7_55797586     AOna    A    G        0      0        2 
   7  chr7_55797586     ASom    A    G        0      0        2 
   7  chr7_55797586     HCab    A    G        0      0        2 
   7  chr7_55797586     HPrz    A    G        0      0        2 
   7  chr7_55797586     ZBoe    A    G        0      0        2 
   7  chr7_55797586     ZGre    A    G        0      0        2 
   7  chr7_55797586     ZHar    A    G      0.5      1        2 
   7  chr7_55797586   Sample    A    G        0      0        2 
   7  chr7_55800380     AAsi    T    C        0      0        2 
   7  chr7_55800380     AKia    T    C        0      0        2 
   7  chr7_55800380     AOna    T    C        0      0        2 
   7  chr7_55800380     ASom    T    C        0      0        2 
   7  chr7_55800380     HCab    T    C      0.5      1        2 
   7  chr7_55800380     HPrz    T    C        0      0        2 
   7  chr7_55800380     ZBoe    T    C        0      0        2 
   7  chr7_55800380     ZGre    T    C        0      0        2 
   7  chr7_55800380     ZHar    T    C        0      0        2 
   7  chr7_55800380   Sample    T    C        0      0        2 
   7  chr7_55801933     AAsi    G    A        0      0        2 
   7  chr7_55801933     AKia    G    A        0      0        2 
   7  chr7_55801933     AOna    G    A        0      0        2 
   7  chr7_55801933     ASom    G    A        0      0        2 
   7  chr7_55801933     HCab    G    A        1      2        2 
   7  chr7_55801933     HPrz    G    A        1      2        2 
   7  chr7_55801933     ZBoe    G    A        0      0        2 
   7  chr7_55801933     ZGre    G    A        0      0        2 
   7  chr7_55801933     ZHar    G    A        0      0        2 
   7  chr7_55801933   Sample    G    A        0      0        2 
   7  chr7_55803681     AAsi    C    G        0      0        2 
   7  chr7_55803681     AKia    C    G        0      0        2 
   7  chr7_55803681     AOna    C    G        0      0        2 
   7  chr7_55803681     ASom    C    G        0      0        2 
   7  chr7_55803681     HCab    C    G        0      0        2 
   7  chr7_55803681     HPrz    C    G        0      0        2 
   7  chr7_55803681     ZBoe    C    G        0      0        2 
   7  chr7_55803681     ZGre    C    G        0      0        2 
   7  chr7_55803681     ZHar    C    G        1      2        2 
   7  chr7_55803681   Sample    C    G        0      0        2 
   7  chr7_55803927     AAsi    C    T        0      0        2 
   7  chr7_55803927     AKia    C    T        0      0        2 
   7  chr7_55803927     AOna    C    T        0      0        2 
   7  chr7_55803927     ASom    C    T        0      0        2 
   7  chr7_55803927     HCab    C    T        0      0        2 
   7  chr7_55803927     HPrz    C    T        0      0        2 
   7  chr7_55803927     ZBoe    C    T      0.5      1        2 
   7  chr7_55803927     ZGre    C    T        0      0        2 
   7  chr7_55803927     ZHar    C    T        0      0        2 
   7  chr7_55803927   Sample    C    T        0      0        2 
   7  chr7_55806406     AAsi    G    A        0      0        2 
   7  chr7_55806406     AKia    G    A      0.5      1        2 
   7  chr7_55806406     AOna    G    A        0      0        2 
   7  chr7_55806406     ASom    G    A        0      0        2 
   7  chr7_55806406     HCab    G    A        0      0        2 
   7  chr7_55806406     HPrz    G    A        0      0        2 
   7  chr7_55806406     ZBoe    G    A        0      0        2 
   7  chr7_55806406     ZGre    G    A        0      0        2 
   7  chr7_55806406     ZHar    G    A        0      0        2 
   7  chr7_55806406   Sample    G    A        0      0        2 
   7  chr7_55809850     AAsi    G    C        0      0        2 
   7  chr7_55809850     AKia    G    C        0      0        2 
   7  chr7_55809850     AOna    G    C        0      0        2 
   7  chr7_55809850     ASom    G    C        0      0        2 
   7  chr7_55809850     HCab    G    C        0      0        2 
   7  chr7_55809850     HPrz    G    C        0      0        2 
   7  chr7_55809850     ZBoe    G    C        0      0        2 
   7  chr7_55809850     ZGre    G    C      0.5      1        2 
   7  chr7_55809850     ZHar    G    C        0      0        2 
   7  chr7_55809850   Sample    G    C        0      0        2 
   7  chr7_55809890     AAsi    C    G        0      0        2 
   7  chr7_55809890     AKia    C    G      0.5      1        2 
   7  chr7_55809890     AOna    C    G        0      0        2 
   7  chr7_55809890     ASom    C    G        0      0        2 
   7  chr7_55809890     HCab    C    G        0      0        2 
   7  chr7_55809890     HPrz    C    G        0      0        2 
   7  chr7_55809890     ZBoe    C    G        0      0        2 
   7  chr7_55809890     ZGre    C    G        0      0        2 
   7  chr7_55809890     ZHar    C    G        0      0        2 
   7  chr7_55809890   Sample    C    G        0      0        2 
   7  chr7_55811978     AAsi    C    T        0      0        2 
   7  chr7_55811978     AKia    C    T        0      0        2 
   7  chr7_55811978     AOna    C    T        0      0        2 
   7  chr7_55811978     ASom    C    T        0      0        2 
   7  chr7_55811978     HCab    C    T        1      2        2 
   7  chr7_55811978     HPrz    C    T        1      2        2 
   7  chr7_55811978     ZBoe    C    T        0      0        2 
   7  chr7_55811978     ZGre    C    T        0      0        2 
   7  chr7_55811978     ZHar    C    T        0      0        2 
   7  chr7_55811978   Sample    C    T        0      0        2 
   7  chr7_55812572     AAsi    G    A        0      0        2 
   7  chr7_55812572     AKia    G    A        0      0        2 
   7  chr7_55812572     AOna    G    A      0.5      1        2 
   7  chr7_55812572     ASom    G    A        0      0        2 
   7  chr7_55812572     HCab    G    A        0      0        2 
   7  chr7_55812572     HPrz    G    A        0      0        2 
   7  chr7_55812572     ZBoe    G    A        0      0        2 
   7  chr7_55812572     ZGre    G    A        0      0        2 
   7  chr7_55812572     ZHar    G    A        0      0        2 
   7  chr7_55812572   Sample    G    A        0      0        2 
   7  chr7_55815498     AAsi    T    C        0      0        2 
   7  chr7_55815498     AKia    T    C        0      0        2 
   7  chr7_55815498     AOna    T    C        0      0        2 
   7  chr7_55815498     ASom    T    C        0      0        2 
   7  chr7_55815498     HCab    T    C        1      2        2 
   7  chr7_55815498     HPrz    T    C        1      2        2 
   7  chr7_55815498     ZBoe    T    C        0      0        2 
   7  chr7_55815498     ZGre    T    C        0      0        2 
   7  chr7_55815498     ZHar    T    C        0      0        2 
   7  chr7_55815498   Sample    T    C        0      0        2 
   7  chr7_55828344     AAsi    G    C        0      0        2 
   7  chr7_55828344     AKia    G    C        0      0        2 
   7  chr7_55828344     AOna    G    C        0      0        2 
   7  chr7_55828344     ASom    G    C        0      0        2 
   7  chr7_55828344     HCab    G    C        0      0        2 
   7  chr7_55828344     HPrz    G    C        0      0        2 
   7  chr7_55828344     ZBoe    G    C        0      0        2 
   7  chr7_55828344     ZGre    G    C      0.5      1        2 
   7  chr7_55828344     ZHar    G    C        0      0        2 
   7  chr7_55828344   Sample    G    C        0      0        2 
   7  chr7_55834610     AAsi    G    A        0      0        2 
   7  chr7_55834610     AKia    G    A        0      0        2 
   7  chr7_55834610     AOna    G    A      0.5      1        2 
   7  chr7_55834610     ASom    G    A        0      0        2 
   7  chr7_55834610     HCab    G    A        0      0        2 
   7  chr7_55834610     HPrz    G    A        0      0        2 
   7  chr7_55834610     ZBoe    G    A        0      0        2 
   7  chr7_55834610     ZGre    G    A        0      0        2 
   7  chr7_55834610     ZHar    G    A        0      0        2 
   7  chr7_55834610   Sample    G    A        0      0        2 
   7  chr7_55836072     AAsi    C    T        0      0        2 
   7  chr7_55836072     AKia    C    T        0      0        2 
   7  chr7_55836072     AOna    C    T        0      0        2 
   7  chr7_55836072     ASom    C    T        0      0        2 
   7  chr7_55836072     HCab    C    T        0      0        2 
   7  chr7_55836072     HPrz    C    T      0.5      1        2 
   7  chr7_55836072     ZBoe    C    T        0      0        2 
   7  chr7_55836072     ZGre    C    T        0      0        2 
   7  chr7_55836072     ZHar    C    T        0      0        2 
   7  chr7_55836072   Sample    C    T        0      0        2 
   7  chr7_55844270     AAsi    T    C        0      0        2 
   7  chr7_55844270     AKia    T    C        0      0        2 
   7  chr7_55844270     AOna    T    C        0      0        2 
   7  chr7_55844270     ASom    T    C        0      0        2 
   7  chr7_55844270     HCab    T    C        1      2        2 
   7  chr7_55844270     HPrz    T    C        1      2        2 
   7  chr7_55844270     ZBoe    T    C        0      0        2 
   7  chr7_55844270     ZGre    T    C        0      0        2 
   7  chr7_55844270     ZHar    T    C        0      0        2 
   7  chr7_55844270   Sample    T    C        0      0        2 
   7  chr7_55846801     AAsi    C    T        0      0        2 
   7  chr7_55846801     AKia    C    T        0      0        2 
   7  chr7_55846801     AOna    C    T        0      0        2 
   7  chr7_55846801     ASom    C    T        0      0        2 
   7  chr7_55846801     HCab    C    T      0.5      1        2 
   7  chr7_55846801     HPrz    C    T        0      0        2 
   7  chr7_55846801     ZBoe    C    T        0      0        2 
   7  chr7_55846801     ZGre    C    T        0      0        2 
   7  chr7_55846801     ZHar    C    T        0      0        2 
   7  chr7_55846801   Sample    C    T        0      0        2 
   7  chr7_55855027     AAsi    A    G        0      0        2 
   7  chr7_55855027     AKia    A    G        0      0        2 
   7  chr7_55855027     AOna    A    G        0      0        2 
   7  chr7_55855027     ASom    A    G        0      0        2 
   7  chr7_55855027     HCab    A    G        0      0        2 
   7  chr7_55855027     HPrz    A    G        0      0        2 
   7  chr7_55855027     ZBoe    A    G        0      0        2 
   7  chr7_55855027     ZGre    A    G        1      2        2 
   7  chr7_55855027     ZHar    A    G        0      0        2 
   7  chr7_55855027   Sample    A    G        0      0        2 
   7  chr7_55862136     AAsi    G    A        0      0        2 
   7  chr7_55862136     AKia    G    A        0      0        2 
   7  chr7_55862136     AOna    G    A        0      0        2 
   7  chr7_55862136     ASom    G    A        0      0        2 
   7  chr7_55862136     HCab    G    A        1      2        2 
   7  chr7_55862136     HPrz    G    A        1      2        2 
   7  chr7_55862136     ZBoe    G    A        0      0        2 
   7  chr7_55862136     ZGre    G    A        0      0        2 
   7  chr7_55862136     ZHar    G    A        0      0        2 
   7  chr7_55862136   Sample    G    A        0      0        2 
   7  chr7_55865411     AAsi    G    T        0      0        2 
   7  chr7_55865411     AKia    G    T        0      0        2 
   7  chr7_55865411     AOna    G    T        0      0        2 
   7  chr7_55865411     ASom    G    T        0      0        2 
   7  chr7_55865411     HCab    G    T        1      2        2 
   7  chr7_55865411     HPrz    G    T        1      2        2 
   7  chr7_55865411     ZBoe    G    T        0      0        2 
   7  chr7_55865411     ZGre    G    T        0      0        2 
   7  chr7_55865411     ZHar    G    T        0      0        2 
   7  chr7_55865411   Sample    G    T        0      0        2 
   7  chr7_55865580     AAsi    A    G        0      0        2 
   7  chr7_55865580     AKia    A    G        0      0        2 
   7  chr7_55865580     AOna    A    G        0      0        2 
   7  chr7_55865580     ASom    A    G        0      0        2 
   7  chr7_55865580     HCab    A    G        0      0        2 
   7  chr7_55865580     HPrz    A    G        0      0        2 
   7  chr7_55865580     ZBoe    A    G        0      0        2 
   7  chr7_55865580     ZGre    A    G        0      0        2 
   7  chr7_55865580     ZHar    A    G      0.5      1        2 
   7  chr7_55865580   Sample    A    G        0      0        2 
   7  chr7_55874211     AAsi    G    A        1      2        2 
   7  chr7_55874211     AKia    G    A        0      0        2 
   7  chr7_55874211     AOna    G    A        0      0        2 
   7  chr7_55874211     ASom    G    A        1      2        2 
   7  chr7_55874211     HCab    G    A        1      2        2 
   7  chr7_55874211     HPrz    G    A        1      2        2 
   7  chr7_55874211     ZBoe    G    A        0      0        2 
   7  chr7_55874211     ZGre    G    A        0      0        2 
   7  chr7_55874211     ZHar    G    A        0      0        2 
   7  chr7_55874211   Sample    G    A        1      2        2 
   7  chr7_55878607     AAsi    A    G        0      0        2 
   7  chr7_55878607     AKia    A    G        0      0        2 
   7  chr7_55878607     AOna    A    G      0.5      1        2 
   7  chr7_55878607     ASom    A    G        0      0        2 
   7  chr7_55878607     HCab    A    G        0      0        2 
   7  chr7_55878607     HPrz    A    G        0      0        2 
   7  chr7_55878607     ZBoe    A    G        0      0        2 
   7  chr7_55878607     ZGre    A    G        0      0        2 
   7  chr7_55878607     ZHar    A    G        0      0        2 
   7  chr7_55878607   Sample    A    G        0      0        2 
   7  chr7_55886065     AAsi    C    A        0      0        2 
   7  chr7_55886065     AKia    C    A        0      0        2 
   7  chr7_55886065     AOna    C    A        0      0        2 
   7  chr7_55886065     ASom    C    A        0      0        2 
   7  chr7_55886065     HCab    C    A        0      0        2 
   7  chr7_55886065     HPrz    C    A        0      0        2 
   7  chr7_55886065     ZBoe    C    A        0      0        2 
   7  chr7_55886065     ZGre    C    A        0      0        2 
   7  chr7_55886065     ZHar    C    A      0.5      1        2 
   7  chr7_55886065   Sample    C    A        0      0        2 
   7  chr7_55891482     AAsi    T    C      0.5      1        2 
   7  chr7_55891482     AKia    T    C        0      0        2 
   7  chr7_55891482     AOna    T    C        0      0        2 
   7  chr7_55891482     ASom    T    C        0      0        2 
   7  chr7_55891482     HCab    T    C        0      0        2 
   7  chr7_55891482     HPrz    T    C        0      0        2 
   7  chr7_55891482     ZBoe    T    C        0      0        2 
   7  chr7_55891482     ZGre    T    C        0      0        2 
   7  chr7_55891482     ZHar    T    C        0      0        2 
   7  chr7_55891482   Sample    T    C        0      0        2 
   7  chr7_55894296     AAsi    A    C        0      0        2 
   7  chr7_55894296     AKia    A    C        0      0        2 
   7  chr7_55894296     AOna    A    C        0      0        2 
   7  chr7_55894296     ASom    A    C        0      0        2 
   7  chr7_55894296     HCab    A    C        1      2        2 
   7  chr7_55894296     HPrz    A    C        1      2        2 
   7  chr7_55894296     ZBoe    A    C        0      0        2 
   7  chr7_55894296     ZGre    A    C        0      0        2 
   7  chr7_55894296     ZHar    A    C        0      0        2 
   7  chr7_55894296   Sample    A    C        0      0        2 
   7  chr7_55913647     AAsi    G    A        0      0        2 
   7  chr7_55913647     AKia    G    A        0      0        2 
   7  chr7_55913647     AOna    G    A        0      0        2 
   7  chr7_55913647     ASom    G    A        0      0        2 
   7  chr7_55913647     HCab    G    A        0      0        2 
   7  chr7_55913647     HPrz    G    A        0      0        2 
   7  chr7_55913647     ZBoe    G    A        0      0        2 
   7  chr7_55913647     ZGre    G    A      0.5      1        2 
   7  chr7_55913647     ZHar    G    A        0      0        2 
   7  chr7_55913647   Sample    G    A        0      0        2 
   7  chr7_55942666     AAsi    G    A        0      0        2 
   7  chr7_55942666     AKia    G    A        0      0        2 
   7  chr7_55942666     AOna    G    A      0.5      1        2 
   7  chr7_55942666     ASom    G    A        0      0        2 
   7  chr7_55942666     HCab    G    A        0      0        2 
   7  chr7_55942666     HPrz    G    A        0      0        2 
   7  chr7_55942666     ZBoe    G    A        0      0        2 
   7  chr7_55942666     ZGre    G    A        0      0        2 
   7  chr7_55942666     ZHar    G    A        0      0        2 
   7  chr7_55942666   Sample    G    A        0      0        2 
   7  chr7_55943280     AAsi    C    T        0      0        2 
   7  chr7_55943280     AKia    C    T        0      0        2 
   7  chr7_55943280     AOna    C    T        0      0        2 
   7  chr7_55943280     ASom    C    T        0      0        2 
   7  chr7_55943280     HCab    C    T        1      2        2 
   7  chr7_55943280     HPrz    C    T        1      2        2 
   7  chr7_55943280     ZBoe    C    T        0      0        2 
   7  chr7_55943280     ZGre    C    T        0      0        2 
   7  chr7_55943280     ZHar    C    T        0      0        2 
   7  chr7_55943280   Sample    C    T        0      0        2 
   7  chr7_55948879     AAsi    T    C        0      0        2 
   7  chr7_55948879     AKia    T    C        1      2        2 
   7  chr7_55948879     AOna    T    C        0      0        2 
   7  chr7_55948879     ASom    T    C        0      0        2 
   7  chr7_55948879     HCab    T    C        0      0        2 
   7  chr7_55948879     HPrz    T    C        0      0        2 
   7  chr7_55948879     ZBoe    T    C        0      0        2 
   7  chr7_55948879     ZGre    T    C        0      0        2 
   7  chr7_55948879     ZHar    T    C        0      0        2 
   7  chr7_55948879   Sample    T    C        0      0        2 
   7  chr7_55954767     AAsi    A    G        0      0        2 
   7  chr7_55954767     AKia    A    G        0      0        2 
   7  chr7_55954767     AOna    A    G        0      0        2 
   7  chr7_55954767     ASom    A    G        0      0        2 
   7  chr7_55954767     HCab    A    G        1      2        2 
   7  chr7_55954767     HPrz    A    G        1      2        2 
   7  chr7_55954767     ZBoe    A    G        0      0        2 
   7  chr7_55954767     ZGre    A    G        0      0        2 
   7  chr7_55954767     ZHar    A    G        0      0        2 
   7  chr7_55954767   Sample    A    G        0      0        2 
   7  chr7_55968977     AAsi    C    T        0      0        2 
   7  chr7_55968977     AKia    C    T        0      0        2 
   7  chr7_55968977     AOna    C    T        0      0        2 
   7  chr7_55968977     ASom    C    T        0      0        2 
   7  chr7_55968977     HCab    C    T      0.5      1        2 
   7  chr7_55968977     HPrz    C    T        0      0        2 
   7  chr7_55968977     ZBoe    C    T        0      0        2 
   7  chr7_55968977     ZGre    C    T        0      0        2 
   7  chr7_55968977     ZHar    C    T        0      0        2 
   7  chr7_55968977   Sample    C    T        0      0        2 
   7  chr7_55974817     AAsi    C    T        0      0        2 
   7  chr7_55974817     AKia    C    T        0      0        2 
   7  chr7_55974817     AOna    C    T        0      0        2 
   7  chr7_55974817     ASom    C    T        0      0        2 
   7  chr7_55974817     HCab    C    T        1      2        2 
   7  chr7_55974817     HPrz    C    T        1      2        2 
   7  chr7_55974817     ZBoe    C    T        0      0        2 
   7  chr7_55974817     ZGre    C    T        0      0        2 
   7  chr7_55974817     ZHar    C    T        0      0        2 
   7  chr7_55974817   Sample    C    T        0      0        2 
   7  chr7_55974962     AAsi    A    G        0      0        2 
   7  chr7_55974962     AKia    A    G        0      0        2 
   7  chr7_55974962     AOna    A    G        0      0        2 
   7  chr7_55974962     ASom    A    G        0      0        2 
   7  chr7_55974962     HCab    A    G        1      2        2 
   7  chr7_55974962     HPrz    A    G        1      2        2 
   7  chr7_55974962     ZBoe    A    G        0      0        2 
   7  chr7_55974962     ZGre    A    G        0      0        2 
   7  chr7_55974962     ZHar    A    G        0      0        2 
   7  chr7_55974962   Sample    A    G        0      0        2 
   7  chr7_55987033     AAsi    A    T        0      0        2 
   7  chr7_55987033     AKia    A    T        0      0        2 
   7  chr7_55987033     AOna    A    T        0      0        2 
   7  chr7_55987033     ASom    A    T        0      0        2 
   7  chr7_55987033     HCab    A    T        0      0        2 
   7  chr7_55987033     HPrz    A    T      0.5      1        2 
   7  chr7_55987033     ZBoe    A    T        0      0        2 
   7  chr7_55987033     ZGre    A    T        0      0        2 
   7  chr7_55987033     ZHar    A    T        0      0        2 
   7  chr7_55987033   Sample    A    T        0      0        2 
   7  chr7_55988962     AAsi    T    C        0      0        2 
   7  chr7_55988962     AKia    T    C        0      0        2 
   7  chr7_55988962     AOna    T    C        0      0        2 
   7  chr7_55988962     ASom    T    C        0      0        2 
   7  chr7_55988962     HCab    T    C        1      2        2 
   7  chr7_55988962     HPrz    T    C        1      2        2 
   7  chr7_55988962     ZBoe    T    C        0      0        2 
   7  chr7_55988962     ZGre    T    C        0      0        2 
   7  chr7_55988962     ZHar    T    C        0      0        2 
   7  chr7_55988962   Sample    T    C        0      0        2 
   7  chr7_55989309     AAsi    T    G        0      0        2 
   7  chr7_55989309     AKia    T    G        0      0        2 
   7  chr7_55989309     AOna    T    G        0      0        2 
   7  chr7_55989309     ASom    T    G        0      0        2 
   7  chr7_55989309     HCab    T    G        0      0        2 
   7  chr7_55989309     HPrz    T    G        0      0        2 
   7  chr7_55989309     ZBoe    T    G        0      0        2 
   7  chr7_55989309     ZGre    T    G        0      0        2 
   7  chr7_55989309     ZHar    T    G      0.5      1        2 
   7  chr7_55989309   Sample    T    G        0      0        2 
   7  chr7_55989566     AAsi    A    G        0      0        2 
   7  chr7_55989566     AKia    A    G        0      0        2 
   7  chr7_55989566     AOna    A    G        0      0        2 
   7  chr7_55989566     ASom    A    G        0      0        2 
   7  chr7_55989566     HCab    A    G        0      0        2 
   7  chr7_55989566     HPrz    A    G        0      0        2 
   7  chr7_55989566     ZBoe    A    G      0.5      1        2 
   7  chr7_55989566     ZGre    A    G      0.5      1        2 
   7  chr7_55989566     ZHar    A    G        0      0        2 
   7  chr7_55989566   Sample    A    G        0      0        2 
   7  chr7_55989943     AAsi    C    T        0      0        2 
   7  chr7_55989943     AKia    C    T        0      0        2 
   7  chr7_55989943     AOna    C    T        0      0        2 
   7  chr7_55989943     ASom    C    T        0      0        2 
   7  chr7_55989943     HCab    C    T        0      0        2 
   7  chr7_55989943     HPrz    C    T        0      0        2 
   7  chr7_55989943     ZBoe    C    T        0      0        2 
   7  chr7_55989943     ZGre    C    T        0      0        2 
   7  chr7_55989943     ZHar    C    T        1      2        2 
   7  chr7_55989943   Sample    C    T        0      0        2 
   7  chr7_55993424     AAsi    A    G        1      2        2 
   7  chr7_55993424     AKia    A    G        0      0        2 
   7  chr7_55993424     AOna    A    G        0      0        2 
   7  chr7_55993424     ASom    A    G        1      2        2 
   7  chr7_55993424     HCab    A    G        0      0        2 
   7  chr7_55993424     HPrz    A    G        0      0        2 
   7  chr7_55993424     ZBoe    A    G        0      0        2 
   7  chr7_55993424     ZGre    A    G        0      0        2 
   7  chr7_55993424     ZHar    A    G        0      0        2 
   7  chr7_55993424   Sample    A    G        1      2        2 
   7  chr7_56003446     AAsi    C    T        0      0        2 
   7  chr7_56003446     AKia    C    T        0      0        2 
   7  chr7_56003446     AOna    C    T        0      0        2 
   7  chr7_56003446     ASom    C    T        0      0        2 
   7  chr7_56003446     HCab    C    T        1      2        2 
   7  chr7_56003446     HPrz    C    T        1      2        2 
   7  chr7_56003446     ZBoe    C    T        0      0        2 
   7  chr7_56003446     ZGre    C    T        0      0        2 
   7  chr7_56003446     ZHar    C    T        0      0        2 
   7  chr7_56003446   Sample    C    T        0      0        2 
   7  chr7_56016381     AAsi    C    T        0      0        2 
   7  chr7_56016381     AKia    C    T        0      0        2 
   7  chr7_56016381     AOna    C    T        0      0        2 
   7  chr7_56016381     ASom    C    T        1      2        2 
   7  chr7_56016381     HCab    C    T        0      0        2 
   7  chr7_56016381     HPrz    C    T        0      0        2 
   7  chr7_56016381     ZBoe    C    T        0      0        2 
   7  chr7_56016381     ZGre    C    T        0      0        2 
   7  chr7_56016381     ZHar    C    T        0      0        2 
   7  chr7_56016381   Sample    C    T        0      0        2 
   7  chr7_56030577     AAsi    A    G        0      0        2 
   7  chr7_56030577     AKia    A    G      0.5      1        2 
   7  chr7_56030577     AOna    A    G        0      0        2 
   7  chr7_56030577     ASom    A    G        0      0        2 
   7  chr7_56030577     HCab    A    G        1      2        2 
   7  chr7_56030577     HPrz    A    G        1      2        2 
   7  chr7_56030577     ZBoe    A    G        0      0        2 
   7  chr7_56030577     ZGre    A    G        0      0        2 
   7  chr7_56030577     ZHar    A    G        0      0        2 
   7  chr7_56030577   Sample    A    G        0      0        2 
   7  chr7_56045096     AAsi    T    G        0      0        2 
   7  chr7_56045096     AKia    T    G        0      0        2 
   7  chr7_56045096     AOna    T    G        0      0        2 
   7  chr7_56045096     ASom    T    G        0      0        2 
   7  chr7_56045096     HCab    T    G        0      0        2 
   7  chr7_56045096     HPrz    T    G        0      0        2 
   7  chr7_56045096     ZBoe    T    G        0      0        2 
   7  chr7_56045096     ZGre    T    G        1      2        2 
   7  chr7_56045096     ZHar    T    G        0      0        2 
   7  chr7_56045096   Sample    T    G        0      0        2 
   7  chr7_56052455     AAsi    T    C        1      2        2 
   7  chr7_56052455     AKia    T    C        0      0        2 
   7  chr7_56052455     AOna    T    C        0      0        2 
   7  chr7_56052455     ASom    T    C        1      2        2 
   7  chr7_56052455     HCab    T    C        0      0        2 
   7  chr7_56052455     HPrz    T    C        0      0        2 
   7  chr7_56052455     ZBoe    T    C        0      0        2 
   7  chr7_56052455     ZGre    T    C        0      0        2 
   7  chr7_56052455     ZHar    T    C        0      0        2 
   7  chr7_56052455   Sample    T    C        1      2        2 
   7  chr7_56059033     AAsi    A    G        1      2        2 
   7  chr7_56059033     AKia    A    G        0      0        2 
   7  chr7_56059033     AOna    A    G        0      0        2 
   7  chr7_56059033     ASom    A    G        0      0        2 
   7  chr7_56059033     HCab    A    G        1      2        2 
   7  chr7_56059033     HPrz    A    G        1      2        2 
   7  chr7_56059033     ZBoe    A    G        0      0        2 
   7  chr7_56059033     ZGre    A    G        0      0        2 
   7  chr7_56059033     ZHar    A    G        1      2        2 
   7  chr7_56059033   Sample    A    G        0      0        2 
   7  chr7_56062516     AAsi    G    A        0      0        2 
   7  chr7_56062516     AKia    G    A        0      0        2 
   7  chr7_56062516     AOna    G    A        0      0        2 
   7  chr7_56062516     ASom    G    A        0      0        2 
   7  chr7_56062516     HCab    G    A        0      0        2 
   7  chr7_56062516     HPrz    G    A        0      0        2 
   7  chr7_56062516     ZBoe    G    A        0      0        2 
   7  chr7_56062516     ZGre    G    A        0      0        2 
   7  chr7_56062516     ZHar    G    A      0.5      1        2 
   7  chr7_56062516   Sample    G    A        0      0        2 
   7  chr7_56064254     AAsi    A    G        1      2        2 
   7  chr7_56064254     AKia    A    G        0      0        2 
   7  chr7_56064254     AOna    A    G        0      0        2 
   7  chr7_56064254     ASom    A    G        0      0        2 
   7  chr7_56064254     HCab    A    G        0      0        2 
   7  chr7_56064254     HPrz    A    G        0      0        2 
   7  chr7_56064254     ZBoe    A    G        0      0        2 
   7  chr7_56064254     ZGre    A    G        0      0        2 
   7  chr7_56064254     ZHar    A    G        0      0        2 
   7  chr7_56064254   Sample    A    G        0      0        2 
   7  chr7_56065960     AAsi    T    C        0      0        2 
   7  chr7_56065960     AKia    T    C        0      0        2 
   7  chr7_56065960     AOna    T    C        0      0        2 
   7  chr7_56065960     ASom    T    C        0      0        2 
   7  chr7_56065960     HCab    T    C        0      0        2 
   7  chr7_56065960     HPrz    T    C        0      0        2 
   7  chr7_56065960     ZBoe    T    C        0      0        2 
   7  chr7_56065960     ZGre    T    C        1      2        2 
   7  chr7_56065960     ZHar    T    C        0      0        2 
   7  chr7_56065960   Sample    T    C        0      0        2 
   7  chr7_56068415     AAsi    A    G        0      0        2 
   7  chr7_56068415     AKia    A    G        0      0        2 
   7  chr7_56068415     AOna    A    G        0      0        2 
   7  chr7_56068415     ASom    A    G        0      0        2 
   7  chr7_56068415     HCab    A    G        0      0        2 
   7  chr7_56068415     HPrz    A    G        0      0        2 
   7  chr7_56068415     ZBoe    A    G        0      0        2 
   7  chr7_56068415     ZGre    A    G        1      2        2 
   7  chr7_56068415     ZHar    A    G        0      0        2 
   7  chr7_56068415   Sample    A    G        0      0        2 
   7  chr7_56071751     AAsi    G    A        0      0        2 
   7  chr7_56071751     AKia    G    A      0.5      1        2 
   7  chr7_56071751     AOna    G    A        0      0        2 
   7  chr7_56071751     ASom    G    A        0      0        2 
   7  chr7_56071751     HCab    G    A        0      0        2 
   7  chr7_56071751     HPrz    G    A        0      0        2 
   7  chr7_56071751     ZBoe    G    A        0      0        2 
   7  chr7_56071751     ZGre    G    A        0      0        2 
   7  chr7_56071751     ZHar    G    A        0      0        2 
   7  chr7_56071751   Sample    G    A        0      0        2 
   7  chr7_56072148     AAsi    G    A        0      0        2 
   7  chr7_56072148     AKia    G    A        0      0        2 
   7  chr7_56072148     AOna    G    A        0      0        2 
   7  chr7_56072148     ASom    G    A        0      0        2 
   7  chr7_56072148     HCab    G    A        0      0        2 
   7  chr7_56072148     HPrz    G    A        0      0        2 
   7  chr7_56072148     ZBoe    G    A      0.5      1        2 
   7  chr7_56072148     ZGre    G    A        0      0        2 
   7  chr7_56072148     ZHar    G    A        0      0        2 
   7  chr7_56072148   Sample    G    A        0      0        2 
   7  chr7_56074309     AAsi    T    C        0      0        2 
   7  chr7_56074309     AKia    T    C        0      0        2 
   7  chr7_56074309     AOna    T    C        0      0        2 
   7  chr7_56074309     ASom    T    C        0      0        2 
   7  chr7_56074309     HCab    T    C        0      0        2 
   7  chr7_56074309     HPrz    T    C        0      0        2 
   7  chr7_56074309     ZBoe    T    C        0      0        2 
   7  chr7_56074309     ZGre    T    C      0.5      1        2 
   7  chr7_56074309     ZHar    T    C        0      0        2 
   7  chr7_56074309   Sample    T    C        0      0        2 
   7  chr7_56075674     AAsi    A    G        0      0        2 
   7  chr7_56075674     AKia    A    G        0      0        2 
   7  chr7_56075674     AOna    A    G        0      0        2 
   7  chr7_56075674     ASom    A    G        0      0        2 
   7  chr7_56075674     HCab    A    G        0      0        2 
   7  chr7_56075674     HPrz    A    G        0      0        2 
   7  chr7_56075674     ZBoe    A    G        0      0        2 
   7  chr7_56075674     ZGre    A    G        0      0        2 
   7  chr7_56075674     ZHar    A    G        1      2        2 
   7  chr7_56075674   Sample    A    G        0      0        2 
   7  chr7_56077869     AAsi    T    C        0      0        2 
   7  chr7_56077869     AKia    T    C        0      0        2 
   7  chr7_56077869     AOna    T    C        0      0        2 
   7  chr7_56077869     ASom    T    C        0      0        2 
   7  chr7_56077869     HCab    T    C        0      0        2 
   7  chr7_56077869     HPrz    T    C        0      0        2 
   7  chr7_56077869     ZBoe    T    C        0      0        2 
   7  chr7_56077869     ZGre    T    C        1      2        2 
   7  chr7_56077869     ZHar    T    C        0      0        2 
   7  chr7_56077869   Sample    T    C        0      0        2 
   7  chr7_56079899     AAsi    A    G        0      0        2 
   7  chr7_56079899     AKia    A    G        0      0        2 
   7  chr7_56079899     AOna    A    G        0      0        2 
   7  chr7_56079899     ASom    A    G        0      0        2 
   7  chr7_56079899     HCab    A    G        0      0        2 
   7  chr7_56079899     HPrz    A    G        1      2        2 
   7  chr7_56079899     ZBoe    A    G        0      0        2 
   7  chr7_56079899     ZGre    A    G        0      0        2 
   7  chr7_56079899     ZHar    A    G        0      0        2 
   7  chr7_56079899   Sample    A    G        0      0        2 
   7  chr7_56103549     AAsi    T    C        0      0        2 
   7  chr7_56103549     AKia    T    C        0      0        2 
   7  chr7_56103549     AOna    T    C        0      0        2 
   7  chr7_56103549     ASom    T    C        0      0        2 
   7  chr7_56103549     HCab    T    C        1      2        2 
   7  chr7_56103549     HPrz    T    C        1      2        2 
   7  chr7_56103549     ZBoe    T    C        0      0        2 
   7  chr7_56103549     ZGre    T    C        0      0        2 
   7  chr7_56103549     ZHar    T    C        0      0        2 
   7  chr7_56103549   Sample    T    C        0      0        2 
   7  chr7_56105667     AAsi    G    A        0      0        2 
   7  chr7_56105667     AKia    G    A        0      0        2 
   7  chr7_56105667     AOna    G    A        0      0        2 
   7  chr7_56105667     ASom    G    A        0      0        2 
   7  chr7_56105667     HCab    G    A        0      0        2 
   7  chr7_56105667     HPrz    G    A      0.5      1        2 
   7  chr7_56105667     ZBoe    G    A        0      0        2 
   7  chr7_56105667     ZGre    G    A        0      0        2 
   7  chr7_56105667     ZHar    G    A        0      0        2 
   7  chr7_56105667   Sample    G    A        0      0        2 
   7  chr7_56113434     AAsi    C    T        0      0        2 
   7  chr7_56113434     AKia    C    T        0      0        2 
   7  chr7_56113434     AOna    C    T        0      0        2 
   7  chr7_56113434     ASom    C    T        0      0        2 
   7  chr7_56113434     HCab    C    T        0      0        2 
   7  chr7_56113434     HPrz    C    T        0      0        2 
   7  chr7_56113434     ZBoe    C    T        0      0        2 
   7  chr7_56113434     ZGre    C    T        0      0        2 
   7  chr7_56113434     ZHar    C    T        1      2        2 
   7  chr7_56113434   Sample    C    T        0      0        2 
   7  chr7_56114730     AAsi    A    G        0      0        2 
   7  chr7_56114730     AKia    A    G        0      0        2 
   7  chr7_56114730     AOna    A    G        0      0        2 
   7  chr7_56114730     ASom    A    G        0      0        2 
   7  chr7_56114730     HCab    A    G        0      0        2 
   7  chr7_56114730     HPrz    A    G        0      0        2 
   7  chr7_56114730     ZBoe    A    G      0.5      1        2 
   7  chr7_56114730     ZGre    A    G        0      0        2 
   7  chr7_56114730     ZHar    A    G        0      0        2 
   7  chr7_56114730   Sample    A    G        0      0        2 
   7  chr7_56117574     AAsi    A    G        0      0        2 
   7  chr7_56117574     AKia    A    G        0      0        2 
   7  chr7_56117574     AOna    A    G        0      0        2 
   7  chr7_56117574     ASom    A    G        1      2        2 
   7  chr7_56117574     HCab    A    G        0      0        2 
   7  chr7_56117574     HPrz    A    G        0      0        2 
   7  chr7_56117574     ZBoe    A    G        0      0        2 
   7  chr7_56117574     ZGre    A    G        0      0        2 
   7  chr7_56117574     ZHar    A    G        0      0        2 
   7  chr7_56117574   Sample    A    G        1      2        2 
   7  chr7_56119883     AAsi    A    G        0      0        2 
   7  chr7_56119883     AKia    A    G        0      0        2 
   7  chr7_56119883     AOna    A    G        0      0        2 
   7  chr7_56119883     ASom    A    G        0      0        2 
   7  chr7_56119883     HCab    A    G        0      0        2 
   7  chr7_56119883     HPrz    A    G        0      0        2 
   7  chr7_56119883     ZBoe    A    G        1      2        2 
   7  chr7_56119883     ZGre    A    G        0      0        2 
   7  chr7_56119883     ZHar    A    G        0      0        2 
   7  chr7_56119883   Sample    A    G        0      0        2 
   7  chr7_56122070     AAsi    G    C        0      0        2 
   7  chr7_56122070     AKia    G    C        0      0        2 
   7  chr7_56122070     AOna    G    C        0      0        2 
   7  chr7_56122070     ASom    G    C        0      0        2 
   7  chr7_56122070     HCab    G    C        1      2        2 
   7  chr7_56122070     HPrz    G    C        1      2        2 
   7  chr7_56122070     ZBoe    G    C        0      0        2 
   7  chr7_56122070     ZGre    G    C        0      0        2 
   7  chr7_56122070     ZHar    G    C        0      0        2 
   7  chr7_56122070   Sample    G    C        0      0        2 
   7  chr7_56125216     AAsi    G    A        0      0        2 
   7  chr7_56125216     AKia    G    A        0      0        2 
   7  chr7_56125216     AOna    G    A        0      0        2 
   7  chr7_56125216     ASom    G    A        0      0        2 
   7  chr7_56125216     HCab    G    A        1      2        2 
   7  chr7_56125216     HPrz    G    A        1      2        2 
   7  chr7_56125216     ZBoe    G    A        0      0        2 
   7  chr7_56125216     ZGre    G    A        0      0        2 
   7  chr7_56125216     ZHar    G    A        0      0        2 
   7  chr7_56125216   Sample    G    A        0      0        2 
   7  chr7_56126012     AAsi    C    G        0      0        2 
   7  chr7_56126012     AKia    C    G        0      0        2 
   7  chr7_56126012     AOna    C    G        1      2        2 
   7  chr7_56126012     ASom    C    G        0      0        2 
   7  chr7_56126012     HCab    C    G        0      0        2 
   7  chr7_56126012     HPrz    C    G        0      0        2 
   7  chr7_56126012     ZBoe    C    G        0      0        2 
   7  chr7_56126012     ZGre    C    G        0      0        2 
   7  chr7_56126012     ZHar    C    G        0      0        2 
   7  chr7_56126012   Sample    C    G        0      0        2 
   7  chr7_56127023     AAsi    G    A        0      0        2 
   7  chr7_56127023     AKia    G    A        0      0        2 
   7  chr7_56127023     AOna    G    A        0      0        2 
   7  chr7_56127023     ASom    G    A        0      0        2 
   7  chr7_56127023     HCab    G    A        0      0        2 
   7  chr7_56127023     HPrz    G    A      0.5      1        2 
   7  chr7_56127023     ZBoe    G    A        0      0        2 
   7  chr7_56127023     ZGre    G    A        0      0        2 
   7  chr7_56127023     ZHar    G    A        0      0        2 
   7  chr7_56127023   Sample    G    A        0      0        2 
   7  chr7_56127568     AAsi    G    C        0      0        2 
   7  chr7_56127568     AKia    G    C        0      0        2 
   7  chr7_56127568     AOna    G    C        0      0        2 
   7  chr7_56127568     ASom    G    C        0      0        2 
   7  chr7_56127568     HCab    G    C        0      0        2 
   7  chr7_56127568     HPrz    G    C        0      0        2 
   7  chr7_56127568     ZBoe    G    C        0      0        2 
   7  chr7_56127568     ZGre    G    C        0      0        2 
   7  chr7_56127568     ZHar    G    C      0.5      1        2 
   7  chr7_56127568   Sample    G    C        0      0        2 
   7  chr7_56143620     AAsi    T    C        0      0        2 
   7  chr7_56143620     AKia    T    C        1      2        2 
   7  chr7_56143620     AOna    T    C        1      2        2 
   7  chr7_56143620     ASom    T    C        0      0        2 
   7  chr7_56143620     HCab    T    C        0      0        2 
   7  chr7_56143620     HPrz    T    C        0      0        2 
   7  chr7_56143620     ZBoe    T    C        0      0        2 
   7  chr7_56143620     ZGre    T    C        0      0        2 
   7  chr7_56143620     ZHar    T    C        0      0        2 
   7  chr7_56143620   Sample    T    C        0      0        2 
   7  chr7_56144046     AAsi    A    G        0      0        2 
   7  chr7_56144046     AKia    A    G        0      0        2 
   7  chr7_56144046     AOna    A    G        0      0        2 
   7  chr7_56144046     ASom    A    G        0      0        2 
   7  chr7_56144046     HCab    A    G        0      0        2 
   7  chr7_56144046     HPrz    A    G        0      0        2 
   7  chr7_56144046     ZBoe    A    G        0      0        2 
   7  chr7_56144046     ZGre    A    G        0      0        2 
   7  chr7_56144046     ZHar    A    G        1      2        2 
   7  chr7_56144046   Sample    A    G        0      0        2 
   7  chr7_56154722     AAsi    C    G        0      0        2 
   7  chr7_56154722     AKia    C    G        0      0        2 
   7  chr7_56154722     AOna    C    G        0      0        2 
   7  chr7_56154722     ASom    C    G        0      0        2 
   7  chr7_56154722     HCab    C    G        0      0        2 
   7  chr7_56154722     HPrz    C    G        0      0        2 
   7  chr7_56154722     ZBoe    C    G        0      0        2 
   7  chr7_56154722     ZGre    C    G        0      0        2 
   7  chr7_56154722     ZHar    C    G      0.5      1        2 
   7  chr7_56154722   Sample    C    G        0      0        2 
   7  chr7_56155900     AAsi    C    A        0      0        2 
   7  chr7_56155900     AKia    C    A        0      0        2 
   7  chr7_56155900     AOna    C    A        0      0        2 
   7  chr7_56155900     ASom    C    A        0      0        2 
   7  chr7_56155900     HCab    C    A        1      2        2 
   7  chr7_56155900     HPrz    C    A        1      2        2 
   7  chr7_56155900     ZBoe    C    A        0      0        2 
   7  chr7_56155900     ZGre    C    A        0      0        2 
   7  chr7_56155900     ZHar    C    A        0      0        2 
   7  chr7_56155900   Sample    C    A        0      0        2 
   7  chr7_56156057     AAsi    T    C        0      0        2 
   7  chr7_56156057     AKia    T    C        0      0        2 
   7  chr7_56156057     AOna    T    C        0      0        2 
   7  chr7_56156057     ASom    T    C        0      0        2 
   7  chr7_56156057     HCab    T    C        1      2        2 
   7  chr7_56156057     HPrz    T    C        1      2        2 
   7  chr7_56156057     ZBoe    T    C        0      0        2 
   7  chr7_56156057     ZGre    T    C        0      0        2 
   7  chr7_56156057     ZHar    T    C        0      0        2 
   7  chr7_56156057   Sample    T    C        0      0        2 
   7  chr7_56164839     AAsi    G    T        0      0        2 
   7  chr7_56164839     AKia    G    T        0      0        2 
   7  chr7_56164839     AOna    G    T        0      0        2 
   7  chr7_56164839     ASom    G    T        0      0        2 
   7  chr7_56164839     HCab    G    T        1      2        2 
   7  chr7_56164839     HPrz    G    T        1      2        2 
   7  chr7_56164839     ZBoe    G    T        0      0        2 
   7  chr7_56164839     ZGre    G    T        0      0        2 
   7  chr7_56164839     ZHar    G    T        0      0        2 
   7  chr7_56164839   Sample    G    T        0      0        2 
   7  chr7_56166060     AAsi    T    C        0      0        2 
   7  chr7_56166060     AKia    T    C        0      0        2 
   7  chr7_56166060     AOna    T    C        0      0        2 
   7  chr7_56166060     ASom    T    C        0      0        2 
   7  chr7_56166060     HCab    T    C        0      0        2 
   7  chr7_56166060     HPrz    T    C        0      0        2 
   7  chr7_56166060     ZBoe    T    C        0      0        2 
   7  chr7_56166060     ZGre    T    C      0.5      1        2 
   7  chr7_56166060     ZHar    T    C        0      0        2 
   7  chr7_56166060   Sample    T    C        0      0        2 
   7  chr7_56172648     AAsi    G    C        0      0        2 
   7  chr7_56172648     AKia    G    C        0      0        2 
   7  chr7_56172648     AOna    G    C        0      0        2 
   7  chr7_56172648     ASom    G    C        0      0        2 
   7  chr7_56172648     HCab    G    C        0      0        2 
   7  chr7_56172648     HPrz    G    C        0      0        2 
   7  chr7_56172648     ZBoe    G    C        0      0        2 
   7  chr7_56172648     ZGre    G    C        0      0        2 
   7  chr7_56172648     ZHar    G    C      0.5      1        2 
   7  chr7_56172648   Sample    G    C        0      0        2 
   7  chr7_56173000     AAsi    T    C        0      0        2 
   7  chr7_56173000     AKia    T    C        0      0        2 
   7  chr7_56173000     AOna    T    C        0      0        2 
   7  chr7_56173000     ASom    T    C        0      0        2 
   7  chr7_56173000     HCab    T    C      0.5      1        2 
   7  chr7_56173000     HPrz    T    C        0      0        2 
   7  chr7_56173000     ZBoe    T    C        0      0        2 
   7  chr7_56173000     ZGre    T    C      0.5      1        2 
   7  chr7_56173000     ZHar    T    C        0      0        2 
   7  chr7_56173000   Sample    T    C        0      0        2 
   7  chr7_56174080     AAsi    A    G        0      0        2 
   7  chr7_56174080     AKia    A    G        0      0        2 
   7  chr7_56174080     AOna    A    G        0      0        2 
   7  chr7_56174080     ASom    A    G        0      0        2 
   7  chr7_56174080     HCab    A    G        0      0        2 
   7  chr7_56174080     HPrz    A    G        0      0        2 
   7  chr7_56174080     ZBoe    A    G        0      0        2 
   7  chr7_56174080     ZGre    A    G        0      0        2 
   7  chr7_56174080     ZHar    A    G        1      2        2 
   7  chr7_56174080   Sample    A    G        0      0        2 
   7  chr7_56175130     AAsi    A    G        0      0        2 
   7  chr7_56175130     AKia    A    G        0      0        2 
   7  chr7_56175130     AOna    A    G        0      0        2 
   7  chr7_56175130     ASom    A    G        0      0        2 
   7  chr7_56175130     HCab    A    G        0      0        2 
   7  chr7_56175130     HPrz    A    G        0      0        2 
   7  chr7_56175130     ZBoe    A    G      0.5      1        2 
   7  chr7_56175130     ZGre    A    G        0      0        2 
   7  chr7_56175130     ZHar    A    G        0      0        2 
   7  chr7_56175130   Sample    A    G        0      0        2 
   7  chr7_56175179     AAsi    C    A        0      0        2 
   7  chr7_56175179     AKia    C    A        0      0        2 
   7  chr7_56175179     AOna    C    A        0      0        2 
   7  chr7_56175179     ASom    C    A        0      0        2 
   7  chr7_56175179     HCab    C    A        0      0        2 
   7  chr7_56175179     HPrz    C    A        0      0        2 
   7  chr7_56175179     ZBoe    C    A        0      0        2 
   7  chr7_56175179     ZGre    C    A      0.5      1        2 
   7  chr7_56175179     ZHar    C    A        0      0        2 
   7  chr7_56175179   Sample    C    A        0      0        2 
   7  chr7_56175492     AAsi    A    C        0      0        2 
   7  chr7_56175492     AKia    A    C        0      0        2 
   7  chr7_56175492     AOna    A    C        0      0        2 
   7  chr7_56175492     ASom    A    C        0      0        2 
   7  chr7_56175492     HCab    A    C      0.5      1        2 
   7  chr7_56175492     HPrz    A    C        0      0        2 
   7  chr7_56175492     ZBoe    A    C        0      0        2 
   7  chr7_56175492     ZGre    A    C        0      0        2 
   7  chr7_56175492     ZHar    A    C        0      0        2 
   7  chr7_56175492   Sample    A    C        0      0        2 
   7  chr7_56175896     AAsi    C    G        0      0        2 
   7  chr7_56175896     AKia    C    G      0.5      1        2 
   7  chr7_56175896     AOna    C    G        0      0        2 
   7  chr7_56175896     ASom    C    G        0      0        2 
   7  chr7_56175896     HCab    C    G        0      0        2 
   7  chr7_56175896     HPrz    C    G        0      0        2 
   7  chr7_56175896     ZBoe    C    G        0      0        2 
   7  chr7_56175896     ZGre    C    G        0      0        2 
   7  chr7_56175896     ZHar    C    G        0      0        2 
   7  chr7_56175896   Sample    C    G        0      0        2 
   7  chr7_56175990     AAsi    A    G        0      0        2 
   7  chr7_56175990     AKia    A    G        0      0        2 
   7  chr7_56175990     AOna    A    G        0      0        2 
   7  chr7_56175990     ASom    A    G        0      0        2 
   7  chr7_56175990     HCab    A    G        0      0        2 
   7  chr7_56175990     HPrz    A    G        0      0        2 
   7  chr7_56175990     ZBoe    A    G        0      0        2 
   7  chr7_56175990     ZGre    A    G      0.5      1        2 
   7  chr7_56175990     ZHar    A    G        0      0        2 
   7  chr7_56175990   Sample    A    G        0      0        2 
   7  chr7_56179751     AAsi    G    A        0      0        2 
   7  chr7_56179751     AKia    G    A        0      0        2 
   7  chr7_56179751     AOna    G    A        0      0        2 
   7  chr7_56179751     ASom    G    A        1      2        2 
   7  chr7_56179751     HCab    G    A        0      0        2 
   7  chr7_56179751     HPrz    G    A        0      0        2 
   7  chr7_56179751     ZBoe    G    A        0      0        2 
   7  chr7_56179751     ZGre    G    A        0      0        2 
   7  chr7_56179751     ZHar    G    A        0      0        2 
   7  chr7_56179751   Sample    G    A        0      0        2 
   7  chr7_56180417     AAsi    G    A        0      0        2 
   7  chr7_56180417     AKia    G    A      0.5      1        2 
   7  chr7_56180417     AOna    G    A      0.5      1        2 
   7  chr7_56180417     ASom    G    A        0      0        2 
   7  chr7_56180417     HCab    G    A        0      0        2 
   7  chr7_56180417     HPrz    G    A        0      0        2 
   7  chr7_56180417     ZBoe    G    A        0      0        2 
   7  chr7_56180417     ZGre    G    A        0      0        2 
   7  chr7_56180417     ZHar    G    A        0      0        2 
   7  chr7_56180417   Sample    G    A        0      0        2 
   7  chr7_56182226     AAsi    T    C        0      0        2 
   7  chr7_56182226     AKia    T    C        0      0        2 
   7  chr7_56182226     AOna    T    C        0      0        2 
   7  chr7_56182226     ASom    T    C        0      0        2 
   7  chr7_56182226     HCab    T    C      0.5      1        2 
   7  chr7_56182226     HPrz    T    C      0.5      1        2 
   7  chr7_56182226     ZBoe    T    C        0      0        2 
   7  chr7_56182226     ZGre    T    C        0      0        2 
   7  chr7_56182226     ZHar    T    C        0      0        2 
   7  chr7_56182226   Sample    T    C        0      0        2 
   7  chr7_56184061     AAsi    C    T        0      0        2 
   7  chr7_56184061     AKia    C    T        0      0        2 
   7  chr7_56184061     AOna    C    T        0      0        2 
   7  chr7_56184061     ASom    C    T        0      0        2 
   7  chr7_56184061     HCab    C    T        0      0        2 
   7  chr7_56184061     HPrz    C    T        0      0        2 
   7  chr7_56184061     ZBoe    C    T        0      0        2 
   7  chr7_56184061     ZGre    C    T        0      0        2 
   7  chr7_56184061     ZHar    C    T        1      2        2 
   7  chr7_56184061   Sample    C    T        0      0        2 
   7  chr7_56191162     AAsi    C    T        0      0        2 
   7  chr7_56191162     AKia    C    T        0      0        2 
   7  chr7_56191162     AOna    C    T        0      0        2 
   7  chr7_56191162     ASom    C    T        0      0        2 
   7  chr7_56191162     HCab    C    T        0      0        2 
   7  chr7_56191162     HPrz    C    T        0      0        2 
   7  chr7_56191162     ZBoe    C    T        0      0        2 
   7  chr7_56191162     ZGre    C    T        0      0        2 
   7  chr7_56191162     ZHar    C    T      0.5      1        2 
   7  chr7_56191162   Sample    C    T        0      0        2 
   7  chr7_56197998     AAsi    C    T        0      0        2 
   7  chr7_56197998     AKia    C    T        0      0        2 
   7  chr7_56197998     AOna    C    T        0      0        2 
   7  chr7_56197998     ASom    C    T        0      0        2 
   7  chr7_56197998     HCab    C    T        0      0        2 
   7  chr7_56197998     HPrz    C    T      0.5      1        2 
   7  chr7_56197998     ZBoe    C    T        0      0        2 
   7  chr7_56197998     ZGre    C    T        0      0        2 
   7  chr7_56197998     ZHar    C    T        0      0        2 
   7  chr7_56197998   Sample    C    T        0      0        2 
   7  chr7_56221475     AAsi    T    C        0      0        2 
   7  chr7_56221475     AKia    T    C        0      0        2 
   7  chr7_56221475     AOna    T    C        0      0        2 
   7  chr7_56221475     ASom    T    C        0      0        2 
   7  chr7_56221475     HCab    T    C        0      0        2 
   7  chr7_56221475     HPrz    T    C        0      0        2 
   7  chr7_56221475     ZBoe    T    C      0.5      1        2 
   7  chr7_56221475     ZGre    T    C        0      0        2 
   7  chr7_56221475     ZHar    T    C        0      0        2 
   7  chr7_56221475   Sample    T    C        0      0        2 
   7  chr7_56225268     AAsi    T    C        0      0        2 
   7  chr7_56225268     AKia    T    C        0      0        2 
   7  chr7_56225268     AOna    T    C      0.5      1        2 
   7  chr7_56225268     ASom    T    C        0      0        2 
   7  chr7_56225268     HCab    T    C        0      0        2 
   7  chr7_56225268     HPrz    T    C        0      0        2 
   7  chr7_56225268     ZBoe    T    C        0      0        2 
   7  chr7_56225268     ZGre    T    C        0      0        2 
   7  chr7_56225268     ZHar    T    C        0      0        2 
   7  chr7_56225268   Sample    T    C        0      0        2 
   7  chr7_56233511     AAsi    C    T        0      0        2 
   7  chr7_56233511     AKia    C    T        1      2        2 
   7  chr7_56233511     AOna    C    T        0      0        2 
   7  chr7_56233511     ASom    C    T        0      0        2 
   7  chr7_56233511     HCab    C    T        0      0        2 
   7  chr7_56233511     HPrz    C    T        0      0        2 
   7  chr7_56233511     ZBoe    C    T        0      0        2 
   7  chr7_56233511     ZGre    C    T        0      0        2 
   7  chr7_56233511     ZHar    C    T        0      0        2 
   7  chr7_56233511   Sample    C    T        0      0        2 
   7  chr7_56243412     AAsi    C    T        0      0        2 
   7  chr7_56243412     AKia    C    T        1      2        2 
   7  chr7_56243412     AOna    C    T      0.5      1        2 
   7  chr7_56243412     ASom    C    T        0      0        2 
   7  chr7_56243412     HCab    C    T        0      0        2 
   7  chr7_56243412     HPrz    C    T        0      0        2 
   7  chr7_56243412     ZBoe    C    T        1      2        2 
   7  chr7_56243412     ZGre    C    T        1      2        2 
   7  chr7_56243412     ZHar    C    T        1      2        2 
   7  chr7_56243412   Sample    C    T        0      0        2 
   7  chr7_56245318     AAsi    T    C        0      0        2 
   7  chr7_56245318     AKia    T    C        0      0        2 
   7  chr7_56245318     AOna    T    C        0      0        2 
   7  chr7_56245318     ASom    T    C        0      0        2 
   7  chr7_56245318     HCab    T    C        0      0        2 
   7  chr7_56245318     HPrz    T    C      0.5      1        2 
   7  chr7_56245318     ZBoe    T    C        0      0        2 
   7  chr7_56245318     ZGre    T    C        0      0        2 
   7  chr7_56245318     ZHar    T    C        0      0        2 
   7  chr7_56245318   Sample    T    C        0      0        2 
   7  chr7_56255005     AAsi    C    T        0      0        2 
   7  chr7_56255005     AKia    C    T        0      0        2 
   7  chr7_56255005     AOna    C    T        0      0        2 
   7  chr7_56255005     ASom    C    T        0      0        2 
   7  chr7_56255005     HCab    C    T        0      0        2 
   7  chr7_56255005     HPrz    C    T        0      0        2 
   7  chr7_56255005     ZBoe    C    T        1      2        2 
   7  chr7_56255005     ZGre    C    T        1      2        2 
   7  chr7_56255005     ZHar    C    T        1      2        2 
   7  chr7_56255005   Sample    C    T        0      0        2 
   7  chr7_56277459     AAsi    T    C        1      2        2 
   7  chr7_56277459     AKia    T    C        0      0        2 
   7  chr7_56277459     AOna    T    C        0      0        2 
   7  chr7_56277459     ASom    T    C        1      2        2 
   7  chr7_56277459     HCab    T    C        0      0        2 
   7  chr7_56277459     HPrz    T    C        0      0        2 
   7  chr7_56277459     ZBoe    T    C        0      0        2 
   7  chr7_56277459     ZGre    T    C        0      0        2 
   7  chr7_56277459     ZHar    T    C        0      0        2 
   7  chr7_56277459   Sample    T    C        1      2        2 
   7  chr7_56279503     AAsi    C    T        0      0        2 
   7  chr7_56279503     AKia    C    T        0      0        2 
   7  chr7_56279503     AOna    C    T        0      0        2 
   7  chr7_56279503     ASom    C    T        0      0        2 
   7  chr7_56279503     HCab    C    T        0      0        2 
   7  chr7_56279503     HPrz    C    T      0.5      1        2 
   7  chr7_56279503     ZBoe    C    T        0      0        2 
   7  chr7_56279503     ZGre    C    T        0      0        2 
   7  chr7_56279503     ZHar    C    T        0      0        2 
   7  chr7_56279503   Sample    C    T        0      0        2 
   7  chr7_56285410     AAsi    T    C        0      0        2 
   7  chr7_56285410     AKia    T    C        0      0        2 
   7  chr7_56285410     AOna    T    C        0      0        2 
   7  chr7_56285410     ASom    T    C        1      2        2 
   7  chr7_56285410     HCab    T    C        0      0        2 
   7  chr7_56285410     HPrz    T    C        0      0        2 
   7  chr7_56285410     ZBoe    T    C        0      0        2 
   7  chr7_56285410     ZGre    T    C        0      0        2 
   7  chr7_56285410     ZHar    T    C        0      0        2 
   7  chr7_56285410   Sample    T    C        0      0        2 
   7  chr7_56287296     AAsi    G    T        0      0        2 
   7  chr7_56287296     AKia    G    T        0      0        2 
   7  chr7_56287296     AOna    G    T        0      0        2 
   7  chr7_56287296     ASom    G    T        1      2        2 
   7  chr7_56287296     HCab    G    T        0      0        2 
   7  chr7_56287296     HPrz    G    T        0      0        2 
   7  chr7_56287296     ZBoe    G    T        0      0        2 
   7  chr7_56287296     ZGre    G    T        0      0        2 
   7  chr7_56287296     ZHar    G    T        0      0        2 
   7  chr7_56287296   Sample    G    T        0      0        2 
   7  chr7_56292325     AAsi    C    T        0      0        2 
   7  chr7_56292325     AKia    C    T        0      0        2 
   7  chr7_56292325     AOna    C    T        0      0        2 
   7  chr7_56292325     ASom    C    T        0      0        2 
   7  chr7_56292325     HCab    C    T      0.5      1        2 
   7  chr7_56292325     HPrz    C    T      0.5      1        2 
   7  chr7_56292325     ZBoe    C    T        0      0        2 
   7  chr7_56292325     ZGre    C    T        0      0        2 
   7  chr7_56292325     ZHar    C    T        0      0        2 
   7  chr7_56292325   Sample    C    T        0      0        2 
   7  chr7_56293608     AAsi    G    C        0      0        2 
   7  chr7_56293608     AKia    G    C        0      0        2 
   7  chr7_56293608     AOna    G    C        0      0        2 
   7  chr7_56293608     ASom    G    C        0      0        2 
   7  chr7_56293608     HCab    G    C        1      2        2 
   7  chr7_56293608     HPrz    G    C        1      2        2 
   7  chr7_56293608     ZBoe    G    C        0      0        2 
   7  chr7_56293608     ZGre    G    C        0      0        2 
   7  chr7_56293608     ZHar    G    C        0      0        2 
   7  chr7_56293608   Sample    G    C        0      0        2 
   7  chr7_56302439     AAsi    C    T        0      0        2 
   7  chr7_56302439     AKia    C    T        0      0        2 
   7  chr7_56302439     AOna    C    T        0      0        2 
   7  chr7_56302439     ASom    C    T        0      0        2 
   7  chr7_56302439     HCab    C    T        1      2        2 
   7  chr7_56302439     HPrz    C    T        1      2        2 
   7  chr7_56302439     ZBoe    C    T        0      0        2 
   7  chr7_56302439     ZGre    C    T        0      0        2 
   7  chr7_56302439     ZHar    C    T        0      0        2 
   7  chr7_56302439   Sample    C    T        0      0        2 
   7  chr7_56308273     AAsi    G    A        0      0        2 
   7  chr7_56308273     AKia    G    A        0      0        2 
   7  chr7_56308273     AOna    G    A        0      0        2 
   7  chr7_56308273     ASom    G    A        0      0        2 
   7  chr7_56308273     HCab    G    A        0      0        2 
   7  chr7_56308273     HPrz    G    A        0      0        2 
   7  chr7_56308273     ZBoe    G    A        1      2        2 
   7  chr7_56308273     ZGre    G    A        1      2        2 
   7  chr7_56308273     ZHar    G    A        1      2        2 
   7  chr7_56308273   Sample    G    A        0      0        2 
   7  chr7_56313444     AAsi    C    T        0      0        2 
   7  chr7_56313444     AKia    C    T        0      0        2 
   7  chr7_56313444     AOna    C    T      0.5      1        2 
   7  chr7_56313444     ASom    C    T        0      0        2 
   7  chr7_56313444     HCab    C    T        0      0        2 
   7  chr7_56313444     HPrz    C    T        0      0        2 
   7  chr7_56313444     ZBoe    C    T        0      0        2 
   7  chr7_56313444     ZGre    C    T        0      0        2 
   7  chr7_56313444     ZHar    C    T        0      0        2 
   7  chr7_56313444   Sample    C    T        0      0        2 
   7  chr7_56314013     AAsi    C    T        0      0        2 
   7  chr7_56314013     AKia    C    T        0      0        2 
   7  chr7_56314013     AOna    C    T        0      0        2 
   7  chr7_56314013     ASom    C    T        0      0        2 
   7  chr7_56314013     HCab    C    T        0      0        2 
   7  chr7_56314013     HPrz    C    T        0      0        2 
   7  chr7_56314013     ZBoe    C    T        1      2        2 
   7  chr7_56314013     ZGre    C    T        0      0        2 
   7  chr7_56314013     ZHar    C    T        0      0        2 
   7  chr7_56314013   Sample    C    T        0      0        2 
   7  chr7_56314255     AAsi    G    A        0      0        2 
   7  chr7_56314255     AKia    G    A        0      0        2 
   7  chr7_56314255     AOna    G    A        0      0        2 
   7  chr7_56314255     ASom    G    A        0      0        2 
   7  chr7_56314255     HCab    G    A        1      2        2 
   7  chr7_56314255     HPrz    G    A      0.5      1        2 
   7  chr7_56314255     ZBoe    G    A        0      0        2 
   7  chr7_56314255     ZGre    G    A        0      0        2 
   7  chr7_56314255     ZHar    G    A        0      0        2 
   7  chr7_56314255   Sample    G    A        0      0        2 
   7  chr7_56314529     AAsi    T    C        0      0        2 
   7  chr7_56314529     AKia    T    C        0      0        2 
   7  chr7_56314529     AOna    T    C        0      0        2 
   7  chr7_56314529     ASom    T    C        0      0        2 
   7  chr7_56314529     HCab    T    C        1      2        2 
   7  chr7_56314529     HPrz    T    C      0.5      1        2 
   7  chr7_56314529     ZBoe    T    C        0      0        2 
   7  chr7_56314529     ZGre    T    C        0      0        2 
   7  chr7_56314529     ZHar    T    C        0      0        2 
   7  chr7_56314529   Sample    T    C        0      0        2 
   7  chr7_56324114     AAsi    A    C        0      0        2 
   7  chr7_56324114     AKia    A    C        0      0        2 
   7  chr7_56324114     AOna    A    C        0      0        2 
   7  chr7_56324114     ASom    A    C        0      0        2 
   7  chr7_56324114     HCab    A    C        0      0        2 
   7  chr7_56324114     HPrz    A    C        0      0        2 
   7  chr7_56324114     ZBoe    A    C        1      2        2 
   7  chr7_56324114     ZGre    A    C        0      0        2 
   7  chr7_56324114     ZHar    A    C        0      0        2 
   7  chr7_56324114   Sample    A    C        0      0        2 
   7  chr7_56332627     AAsi    A    T        0      0        2 
   7  chr7_56332627     AKia    A    T      0.5      1        2 
   7  chr7_56332627     AOna    A    T        1      2        2 
   7  chr7_56332627     ASom    A    T        0      0        2 
   7  chr7_56332627     HCab    A    T        0      0        2 
   7  chr7_56332627     HPrz    A    T        0      0        2 
   7  chr7_56332627     ZBoe    A    T        1      2        2 
   7  chr7_56332627     ZGre    A    T        1      2        2 
   7  chr7_56332627     ZHar    A    T        1      2        2 
   7  chr7_56332627   Sample    A    T        0      0        2 
   7  chr7_56335046     AAsi    C    T        1      2        2 
   7  chr7_56335046     AKia    C    T        0      0        2 
   7  chr7_56335046     AOna    C    T        0      0        2 
   7  chr7_56335046     ASom    C    T        0      0        2 
   7  chr7_56335046     HCab    C    T        0      0        2 
   7  chr7_56335046     HPrz    C    T        0      0        2 
   7  chr7_56335046     ZBoe    C    T        0      0        2 
   7  chr7_56335046     ZGre    C    T        0      0        2 
   7  chr7_56335046     ZHar    C    T        0      0        2 
   7  chr7_56335046   Sample    C    T        1      2        2 
   7  chr7_56338212     AAsi    A    G        0      0        2 
   7  chr7_56338212     AKia    A    G        0      0        2 
   7  chr7_56338212     AOna    A    G        0      0        2 
   7  chr7_56338212     ASom    A    G        0      0        2 
   7  chr7_56338212     HCab    A    G        0      0        2 
   7  chr7_56338212     HPrz    A    G        0      0        2 
   7  chr7_56338212     ZBoe    A    G      0.5      1        2 
   7  chr7_56338212     ZGre    A    G        0      0        2 
   7  chr7_56338212     ZHar    A    G        0      0        2 
   7  chr7_56338212   Sample    A    G        0      0        2 
   7  chr7_56341297     AAsi    A    G        0      0        2 
   7  chr7_56341297     AKia    A    G      0.5      1        2 
   7  chr7_56341297     AOna    A    G        1      2        2 
   7  chr7_56341297     ASom    A    G        0      0        2 
   7  chr7_56341297     HCab    A    G        0      0        2 
   7  chr7_56341297     HPrz    A    G        0      0        2 
   7  chr7_56341297     ZBoe    A    G        0      0        2 
   7  chr7_56341297     ZGre    A    G        0      0        2 
   7  chr7_56341297     ZHar    A    G        0      0        2 
   7  chr7_56341297   Sample    A    G        0      0        2 
   7  chr7_56341926     AAsi    A    G        0      0        2 
   7  chr7_56341926     AKia    A    G        0      0        2 
   7  chr7_56341926     AOna    A    G        0      0        2 
   7  chr7_56341926     ASom    A    G        0      0        2 
   7  chr7_56341926     HCab    A    G        0      0        2 
   7  chr7_56341926     HPrz    A    G        0      0        2 
   7  chr7_56341926     ZBoe    A    G        1      2        2 
   7  chr7_56341926     ZGre    A    G        1      2        2 
   7  chr7_56341926     ZHar    A    G        1      2        2 
   7  chr7_56341926   Sample    A    G        0      0        2 
   7  chr7_56346842     AAsi    G    A        0      0        2 
   7  chr7_56346842     AKia    G    A        0      0        2 
   7  chr7_56346842     AOna    G    A        0      0        2 
   7  chr7_56346842     ASom    G    A        0      0        2 
   7  chr7_56346842     HCab    G    A        0      0        2 
   7  chr7_56346842     HPrz    G    A        0      0        2 
   7  chr7_56346842     ZBoe    G    A        1      2        2 
   7  chr7_56346842     ZGre    G    A        1      2        2 
   7  chr7_56346842     ZHar    G    A        1      2        2 
   7  chr7_56346842   Sample    G    A        0      0        2 
   7  chr7_56346844     AAsi    T    A        1      2        2 
   7  chr7_56346844     AKia    T    A      0.5      1        2 
   7  chr7_56346844     AOna    T    A        0      0        2 
   7  chr7_56346844     ASom    T    A        1      2        2 
   7  chr7_56346844     HCab    T    A        0      0        2 
   7  chr7_56346844     HPrz    T    A        0      0        2 
   7  chr7_56346844     ZBoe    T    A        0      0        2 
   7  chr7_56346844     ZGre    T    A        0      0        2 
   7  chr7_56346844     ZHar    T    A        0      0        2 
   7  chr7_56346844   Sample    T    A        1      2        2 
   7  chr7_56348091     AAsi    T    C        0      0        2 
   7  chr7_56348091     AKia    T    C        0      0        2 
   7  chr7_56348091     AOna    T    C        0      0        2 
   7  chr7_56348091     ASom    T    C        0      0        2 
   7  chr7_56348091     HCab    T    C        0      0        2 
   7  chr7_56348091     HPrz    T    C        0      0        2 
   7  chr7_56348091     ZBoe    T    C        0      0        2 
   7  chr7_56348091     ZGre    T    C        0      0        2 
   7  chr7_56348091     ZHar    T    C        1      2        2 
   7  chr7_56348091   Sample    T    C        0      0        2 
   7  chr7_56352173     AAsi    A    G        0      0        2 
   7  chr7_56352173     AKia    A    G        0      0        2 
   7  chr7_56352173     AOna    A    G        0      0        2 
   7  chr7_56352173     ASom    A    G        0      0        2 
   7  chr7_56352173     HCab    A    G        1      2        2 
   7  chr7_56352173     HPrz    A    G        1      2        2 
   7  chr7_56352173     ZBoe    A    G        0      0        2 
   7  chr7_56352173     ZGre    A    G        0      0        2 
   7  chr7_56352173     ZHar    A    G        0      0        2 
   7  chr7_56352173   Sample    A    G        0      0        2 
   7  chr7_56354395     AAsi    A    T        0      0        2 
   7  chr7_56354395     AKia    A    T        1      2        2 
   7  chr7_56354395     AOna    A    T        0      0        2 
   7  chr7_56354395     ASom    A    T        0      0        2 
   7  chr7_56354395     HCab    A    T        0      0        2 
   7  chr7_56354395     HPrz    A    T        0      0        2 
   7  chr7_56354395     ZBoe    A    T        0      0        2 
   7  chr7_56354395     ZGre    A    T        0      0        2 
   7  chr7_56354395     ZHar    A    T        0      0        2 
   7  chr7_56354395   Sample    A    T        0      0        2 
   7  chr7_56356581     AAsi    A    G        0      0        2 
   7  chr7_56356581     AKia    A    G        0      0        2 
   7  chr7_56356581     AOna    A    G        0      0        2 
   7  chr7_56356581     ASom    A    G        0      0        2 
   7  chr7_56356581     HCab    A    G        1      2        2 
   7  chr7_56356581     HPrz    A    G        1      2        2 
   7  chr7_56356581     ZBoe    A    G        0      0        2 
   7  chr7_56356581     ZGre    A    G        0      0        2 
   7  chr7_56356581     ZHar    A    G        0      0        2 
   7  chr7_56356581   Sample    A    G        0      0        2 
   7  chr7_56361207     AAsi    G    T        0      0        2 
   7  chr7_56361207     AKia    G    T        0      0        2 
   7  chr7_56361207     AOna    G    T        0      0        2 
   7  chr7_56361207     ASom    G    T        0      0        2 
   7  chr7_56361207     HCab    G    T        0      0        2 
   7  chr7_56361207     HPrz    G    T        0      0        2 
   7  chr7_56361207     ZBoe    G    T      0.5      1        2 
   7  chr7_56361207     ZGre    G    T        0      0        2 
   7  chr7_56361207     ZHar    G    T        0      0        2 
   7  chr7_56361207   Sample    G    T        0      0        2 
   7  chr7_56367769     AAsi    G    A        0      0        2 
   7  chr7_56367769     AKia    G    A      0.5      1        2 
   7  chr7_56367769     AOna    G    A        0      0        2 
   7  chr7_56367769     ASom    G    A        0      0        2 
   7  chr7_56367769     HCab    G    A        0      0        2 
   7  chr7_56367769     HPrz    G    A        0      0        2 
   7  chr7_56367769     ZBoe    G    A        0      0        2 
   7  chr7_56367769     ZGre    G    A        0      0        2 
   7  chr7_56367769     ZHar    G    A        0      0        2 
   7  chr7_56367769   Sample    G    A        0      0        2 
   7  chr7_56370563     AAsi    A    G        0      0        2 
   7  chr7_56370563     AKia    A    G        0      0        2 
   7  chr7_56370563     AOna    A    G        0      0        2 
   7  chr7_56370563     ASom    A    G        0      0        2 
   7  chr7_56370563     HCab    A    G        0      0        2 
   7  chr7_56370563     HPrz    A    G        0      0        2 
   7  chr7_56370563     ZBoe    A    G      0.5      1        2 
   7  chr7_56370563     ZGre    A    G        0      0        2 
   7  chr7_56370563     ZHar    A    G        0      0        2 
   7  chr7_56370563   Sample    A    G        0      0        2 
   7  chr7_56379049     AAsi    A    G        0      0        2 
   7  chr7_56379049     AKia    A    G        0      0        2 
   7  chr7_56379049     AOna    A    G        0      0        2 
   7  chr7_56379049     ASom    A    G        0      0        2 
   7  chr7_56379049     HCab    A    G        0      0        2 
   7  chr7_56379049     HPrz    A    G        0      0        2 
   7  chr7_56379049     ZBoe    A    G        0      0        2 
   7  chr7_56379049     ZGre    A    G        1      2        2 
   7  chr7_56379049     ZHar    A    G        0      0        2 
   7  chr7_56379049   Sample    A    G        0      0        2 
   7  chr7_56382190     AAsi    T    C      0.5      1        2 
   7  chr7_56382190     AKia    T    C        0      0        2 
   7  chr7_56382190     AOna    T    C        0      0        2 
   7  chr7_56382190     ASom    T    C        0      0        2 
   7  chr7_56382190     HCab    T    C        0      0        2 
   7  chr7_56382190     HPrz    T    C        0      0        2 
   7  chr7_56382190     ZBoe    T    C        0      0        2 
   7  chr7_56382190     ZGre    T    C        0      0        2 
   7  chr7_56382190     ZHar    T    C        0      0        2 
   7  chr7_56382190   Sample    T    C        1      2        2 
   7  chr7_56382480     AAsi    T    C        0      0        2 
   7  chr7_56382480     AKia    T    C        0      0        2 
   7  chr7_56382480     AOna    T    C        1      2        2 
   7  chr7_56382480     ASom    T    C        0      0        2 
   7  chr7_56382480     HCab    T    C        0      0        2 
   7  chr7_56382480     HPrz    T    C        0      0        2 
   7  chr7_56382480     ZBoe    T    C        0      0        2 
   7  chr7_56382480     ZGre    T    C        0      0        2 
   7  chr7_56382480     ZHar    T    C        0      0        2 
   7  chr7_56382480   Sample    T    C        0      0        2 
   7  chr7_56382997     AAsi    C    T        0      0        2 
   7  chr7_56382997     AKia    C    T        0      0        2 
   7  chr7_56382997     AOna    C    T        0      0        2 
   7  chr7_56382997     ASom    C    T        0      0        2 
   7  chr7_56382997     HCab    C    T        0      0        2 
   7  chr7_56382997     HPrz    C    T        0      0        2 
   7  chr7_56382997     ZBoe    C    T        0      0        2 
   7  chr7_56382997     ZGre    C    T        0      0        2 
   7  chr7_56382997     ZHar    C    T        1      2        2 
   7  chr7_56382997   Sample    C    T        0      0        2 
   7  chr7_56384524     AAsi    C    T        0      0        2 
   7  chr7_56384524     AKia    C    T        0      0        2 
   7  chr7_56384524     AOna    C    T        0      0        2 
   7  chr7_56384524     ASom    C    T        0      0        2 
   7  chr7_56384524     HCab    C    T      0.5      1        2 
   7  chr7_56384524     HPrz    C    T      0.5      1        2 
   7  chr7_56384524     ZBoe    C    T        0      0        2 
   7  chr7_56384524     ZGre    C    T        0      0        2 
   7  chr7_56384524     ZHar    C    T        0      0        2 
   7  chr7_56384524   Sample    C    T        0      0        2 
   7  chr7_56398725     AAsi    G    A        0      0        2 
   7  chr7_56398725     AKia    G    A      0.5      1        2 
   7  chr7_56398725     AOna    G    A      0.5      1        2 
   7  chr7_56398725     ASom    G    A        0      0        2 
   7  chr7_56398725     HCab    G    A        0      0        2 
   7  chr7_56398725     HPrz    G    A        0      0        2 
   7  chr7_56398725     ZBoe    G    A        0      0        2 
   7  chr7_56398725     ZGre    G    A        0      0        2 
   7  chr7_56398725     ZHar    G    A        0      0        2 
   7  chr7_56398725   Sample    G    A        0      0        2 
   7  chr7_56401935     AAsi    A    G        0      0        2 
   7  chr7_56401935     AKia    A    G        0      0        2 
   7  chr7_56401935     AOna    A    G        0      0        2 
   7  chr7_56401935     ASom    A    G        0      0        2 
   7  chr7_56401935     HCab    A    G        1      2        2 
   7  chr7_56401935     HPrz    A    G        1      2        2 
   7  chr7_56401935     ZBoe    A    G        0      0        2 
   7  chr7_56401935     ZGre    A    G        0      0        2 
   7  chr7_56401935     ZHar    A    G        0      0        2 
   7  chr7_56401935   Sample    A    G        0      0        2 
   7  chr7_56403609     AAsi    A    G        0      0        2 
   7  chr7_56403609     AKia    A    G        0      0        2 
   7  chr7_56403609     AOna    A    G        0      0        2 
   7  chr7_56403609     ASom    A    G        0      0        2 
   7  chr7_56403609     HCab    A    G        0      0        2 
   7  chr7_56403609     HPrz    A    G        0      0        2 
   7  chr7_56403609     ZBoe    A    G        0      0        2 
   7  chr7_56403609     ZGre    A    G      0.5      1        2 
   7  chr7_56403609     ZHar    A    G        0      0        2 
   7  chr7_56403609   Sample    A    G        0      0        2 
   7  chr7_56410352     AAsi    T    G        0      0        2 
   7  chr7_56410352     AKia    T    G        1      2        2 
   7  chr7_56410352     AOna    T    G        0      0        2 
   7  chr7_56410352     ASom    T    G        0      0        2 
   7  chr7_56410352     HCab    T    G        0      0        2 
   7  chr7_56410352     HPrz    T    G        0      0        2 
   7  chr7_56410352     ZBoe    T    G        0      0        2 
   7  chr7_56410352     ZGre    T    G        0      0        2 
   7  chr7_56410352     ZHar    T    G        0      0        2 
   7  chr7_56410352   Sample    T    G        0      0        2 
   7  chr7_56413890     AAsi    G    C      0.5      1        2 
   7  chr7_56413890     AKia    G    C        0      0        2 
   7  chr7_56413890     AOna    G    C        0      0        2 
   7  chr7_56413890     ASom    G    C        0      0        2 
   7  chr7_56413890     HCab    G    C        0      0        2 
   7  chr7_56413890     HPrz    G    C        0      0        2 
   7  chr7_56413890     ZBoe    G    C        0      0        2 
   7  chr7_56413890     ZGre    G    C        0      0        2 
   7  chr7_56413890     ZHar    G    C        0      0        2 
   7  chr7_56413890   Sample    G    C        0      0        2 
   7  chr7_56435201     AAsi    G    A        0      0        2 
   7  chr7_56435201     AKia    G    A        0      0        2 
   7  chr7_56435201     AOna    G    A        0      0        2 
   7  chr7_56435201     ASom    G    A        0      0        2 
   7  chr7_56435201     HCab    G    A        0      0        2 
   7  chr7_56435201     HPrz    G    A        0      0        2 
   7  chr7_56435201     ZBoe    G    A        0      0        2 
   7  chr7_56435201     ZGre    G    A        0      0        2 
   7  chr7_56435201     ZHar    G    A        1      2        2 
   7  chr7_56435201   Sample    G    A        0      0        2 
   7  chr7_56442126     AAsi    C    A        0      0        2 
   7  chr7_56442126     AKia    C    A        0      0        2 
   7  chr7_56442126     AOna    C    A        0      0        2 
   7  chr7_56442126     ASom    C    A        0      0        2 
   7  chr7_56442126     HCab    C    A        1      2        2 
   7  chr7_56442126     HPrz    C    A        1      2        2 
   7  chr7_56442126     ZBoe    C    A        0      0        2 
   7  chr7_56442126     ZGre    C    A        0      0        2 
   7  chr7_56442126     ZHar    C    A        0      0        2 
   7  chr7_56442126   Sample    C    A        0      0        2 
   7  chr7_56451068     AAsi    G    T        0      0        2 
   7  chr7_56451068     AKia    G    T        1      2        2 
   7  chr7_56451068     AOna    G    T        0      0        2 
   7  chr7_56451068     ASom    G    T        0      0        2 
   7  chr7_56451068     HCab    G    T        0      0        2 
   7  chr7_56451068     HPrz    G    T        0      0        2 
   7  chr7_56451068     ZBoe    G    T        0      0        2 
   7  chr7_56451068     ZGre    G    T        0      0        2 
   7  chr7_56451068     ZHar    G    T        0      0        2 
   7  chr7_56451068   Sample    G    T        0      0        2 
   7  chr7_56458743     AAsi    G    C        0      0        2 
   7  chr7_56458743     AKia    G    C        0      0        2 
   7  chr7_56458743     AOna    G    C      0.5      1        2 
   7  chr7_56458743     ASom    G    C        0      0        2 
   7  chr7_56458743     HCab    G    C        0      0        2 
   7  chr7_56458743     HPrz    G    C        0      0        2 
   7  chr7_56458743     ZBoe    G    C        0      0        2 
   7  chr7_56458743     ZGre    G    C        0      0        2 
   7  chr7_56458743     ZHar    G    C        0      0        2 
   7  chr7_56458743   Sample    G    C        0      0        2 
   7  chr7_56467011     AAsi    G    A        0      0        2 
   7  chr7_56467011     AKia    G    A        0      0        2 
   7  chr7_56467011     AOna    G    A        0      0        2 
   7  chr7_56467011     ASom    G    A        0      0        2 
   7  chr7_56467011     HCab    G    A        0      0        2 
   7  chr7_56467011     HPrz    G    A        0      0        2 
   7  chr7_56467011     ZBoe    G    A      0.5      1        2 
   7  chr7_56467011     ZGre    G    A        0      0        2 
   7  chr7_56467011     ZHar    G    A        0      0        2 
   7  chr7_56467011   Sample    G    A        0      0        2 
   7  chr7_56468225     AAsi    A    G        0      0        2 
   7  chr7_56468225     AKia    A    G        1      2        2 
   7  chr7_56468225     AOna    A    G      0.5      1        2 
   7  chr7_56468225     ASom    A    G        0      0        2 
   7  chr7_56468225     HCab    A    G        0      0        2 
   7  chr7_56468225     HPrz    A    G        0      0        2 
   7  chr7_56468225     ZBoe    A    G        0      0        2 
   7  chr7_56468225     ZGre    A    G        0      0        2 
   7  chr7_56468225     ZHar    A    G        0      0        2 
   7  chr7_56468225   Sample    A    G        0      0        2 
   7  chr7_56471131     AAsi    A    C        0      0        2 
   7  chr7_56471131     AKia    A    C        0      0        2 
   7  chr7_56471131     AOna    A    C        0      0        2 
   7  chr7_56471131     ASom    A    C        0      0        2 
   7  chr7_56471131     HCab    A    C        1      2        2 
   7  chr7_56471131     HPrz    A    C        1      2        2 
   7  chr7_56471131     ZBoe    A    C        0      0        2 
   7  chr7_56471131     ZGre    A    C        0      0        2 
   7  chr7_56471131     ZHar    A    C        0      0        2 
   7  chr7_56471131   Sample    A    C        0      0        2 
   7  chr7_56471841     AAsi    T    C        0      0        2 
   7  chr7_56471841     AKia    T    C        0      0        2 
   7  chr7_56471841     AOna    T    C        0      0        2 
   7  chr7_56471841     ASom    T    C        0      0        2 
   7  chr7_56471841     HCab    T    C        0      0        2 
   7  chr7_56471841     HPrz    T    C        1      2        2 
   7  chr7_56471841     ZBoe    T    C        0      0        2 
   7  chr7_56471841     ZGre    T    C        0      0        2 
   7  chr7_56471841     ZHar    T    C        0      0        2 
   7  chr7_56471841   Sample    T    C        0      0        2 
   7  chr7_56472922     AAsi    C    A        0      0        2 
   7  chr7_56472922     AKia    C    A        0      0        2 
   7  chr7_56472922     AOna    C    A        0      0        2 
   7  chr7_56472922     ASom    C    A        0      0        2 
   7  chr7_56472922     HCab    C    A        1      2        2 
   7  chr7_56472922     HPrz    C    A        1      2        2 
   7  chr7_56472922     ZBoe    C    A        0      0        2 
   7  chr7_56472922     ZGre    C    A        0      0        2 
   7  chr7_56472922     ZHar    C    A        0      0        2 
   7  chr7_56472922   Sample    C    A        0      0        2 
   7  chr7_56476636     AAsi    C    G        0      0        2 
   7  chr7_56476636     AKia    C    G        0      0        2 
   7  chr7_56476636     AOna    C    G        0      0        2 
   7  chr7_56476636     ASom    C    G        0      0        2 
   7  chr7_56476636     HCab    C    G        1      2        2 
   7  chr7_56476636     HPrz    C    G        1      2        2 
   7  chr7_56476636     ZBoe    C    G        0      0        2 
   7  chr7_56476636     ZGre    C    G        0      0        2 
   7  chr7_56476636     ZHar    C    G        0      0        2 
   7  chr7_56476636   Sample    C    G        0      0        2 
   7  chr7_56488595     AAsi    C    T        0      0        2 
   7  chr7_56488595     AKia    C    T        0      0        2 
   7  chr7_56488595     AOna    C    T        0      0        2 
   7  chr7_56488595     ASom    C    T        0      0        2 
   7  chr7_56488595     HCab    C    T        0      0        2 
   7  chr7_56488595     HPrz    C    T        0      0        2 
   7  chr7_56488595     ZBoe    C    T        0      0        2 
   7  chr7_56488595     ZGre    C    T        0      0        2 
   7  chr7_56488595     ZHar    C    T      0.5      1        2 
   7  chr7_56488595   Sample    C    T        0      0        2 
   7  chr7_56496939     AAsi    T    C        0      0        2 
   7  chr7_56496939     AKia    T    C        0      0        2 
   7  chr7_56496939     AOna    T    C        0      0        2 
   7  chr7_56496939     ASom    T    C        0      0        2 
   7  chr7_56496939     HCab    T    C        0      0        2 
   7  chr7_56496939     HPrz    T    C        0      0        2 
   7  chr7_56496939     ZBoe    T    C        0      0        2 
   7  chr7_56496939     ZGre    T    C        0      0        2 
   7  chr7_56496939     ZHar    T    C      0.5      1        2 
   7  chr7_56496939   Sample    T    C        0      0        2 
   7  chr7_56502981     AAsi    T    C        0      0        2 
   7  chr7_56502981     AKia    T    C        0      0        2 
   7  chr7_56502981     AOna    T    C        0      0        2 
   7  chr7_56502981     ASom    T    C        0      0        2 
   7  chr7_56502981     HCab    T    C        1      2        2 
   7  chr7_56502981     HPrz    T    C        1      2        2 
   7  chr7_56502981     ZBoe    T    C        0      0        2 
   7  chr7_56502981     ZGre    T    C        0      0        2 
   7  chr7_56502981     ZHar    T    C        0      0        2 
   7  chr7_56502981   Sample    T    C        0      0        2 
   7  chr7_56509082     AAsi    A    T        0      0        2 
   7  chr7_56509082     AKia    A    T        0      0        2 
   7  chr7_56509082     AOna    A    T        0      0        2 
   7  chr7_56509082     ASom    A    T        0      0        2 
   7  chr7_56509082     HCab    A    T        1      2        2 
   7  chr7_56509082     HPrz    A    T        1      2        2 
   7  chr7_56509082     ZBoe    A    T        0      0        2 
   7  chr7_56509082     ZGre    A    T        0      0        2 
   7  chr7_56509082     ZHar    A    T        0      0        2 
   7  chr7_56509082   Sample    A    T        0      0        2 
   7  chr7_56516311     AAsi    T    C        0      0        2 
   7  chr7_56516311     AKia    T    C        0      0        2 
   7  chr7_56516311     AOna    T    C      0.5      1        2 
   7  chr7_56516311     ASom    T    C        0      0        2 
   7  chr7_56516311     HCab    T    C        0      0        2 
   7  chr7_56516311     HPrz    T    C        0      0        2 
   7  chr7_56516311     ZBoe    T    C        0      0        2 
   7  chr7_56516311     ZGre    T    C        0      0        2 
   7  chr7_56516311     ZHar    T    C        0      0        2 
   7  chr7_56516311   Sample    T    C        0      0        2 
   7  chr7_56518897     AAsi    G    A        0      0        2 
   7  chr7_56518897     AKia    G    A        0      0        2 
   7  chr7_56518897     AOna    G    A        0      0        2 
   7  chr7_56518897     ASom    G    A        0      0        2 
   7  chr7_56518897     HCab    G    A        0      0        2 
   7  chr7_56518897     HPrz    G    A      0.5      1        2 
   7  chr7_56518897     ZBoe    G    A        0      0        2 
   7  chr7_56518897     ZGre    G    A        0      0        2 
   7  chr7_56518897     ZHar    G    A        0      0        2 
   7  chr7_56518897   Sample    G    A        0      0        2 
   7  chr7_56524592     AAsi    C    T        0      0        2 
   7  chr7_56524592     AKia    C    T        0      0        2 
   7  chr7_56524592     AOna    C    T        0      0        2 
   7  chr7_56524592     ASom    C    T        0      0        2 
   7  chr7_56524592     HCab    C    T        0      0        2 
   7  chr7_56524592     HPrz    C    T        0      0        2 
   7  chr7_56524592     ZBoe    C    T      0.5      1        2 
   7  chr7_56524592     ZGre    C    T        0      0        2 
   7  chr7_56524592     ZHar    C    T        0      0        2 
   7  chr7_56524592   Sample    C    T        0      0        2 
   7  chr7_56530414     AAsi    T    C        0      0        2 
   7  chr7_56530414     AKia    T    C        0      0        2 
   7  chr7_56530414     AOna    T    C        0      0        2 
   7  chr7_56530414     ASom    T    C        0      0        2 
   7  chr7_56530414     HCab    T    C        0      0        2 
   7  chr7_56530414     HPrz    T    C        0      0        2 
   7  chr7_56530414     ZBoe    T    C        0      0        2 
   7  chr7_56530414     ZGre    T    C        1      2        2 
   7  chr7_56530414     ZHar    T    C        0      0        2 
   7  chr7_56530414   Sample    T    C        0      0        2 
   7  chr7_56532807     AAsi    G    A        0      0        2 
   7  chr7_56532807     AKia    G    A        0      0        2 
   7  chr7_56532807     AOna    G    A      0.5      1        2 
   7  chr7_56532807     ASom    G    A        0      0        2 
   7  chr7_56532807     HCab    G    A        0      0        2 
   7  chr7_56532807     HPrz    G    A        0      0        2 
   7  chr7_56532807     ZBoe    G    A        0      0        2 
   7  chr7_56532807     ZGre    G    A        0      0        2 
   7  chr7_56532807     ZHar    G    A        0      0        2 
   7  chr7_56532807   Sample    G    A        0      0        2 
   7  chr7_56536330     AAsi    C    T        0      0        2 
   7  chr7_56536330     AKia    C    T        0      0        2 
   7  chr7_56536330     AOna    C    T        0      0        2 
   7  chr7_56536330     ASom    C    T        0      0        2 
   7  chr7_56536330     HCab    C    T        0      0        2 
   7  chr7_56536330     HPrz    C    T        0      0        2 
   7  chr7_56536330     ZBoe    C    T        0      0        2 
   7  chr7_56536330     ZGre    C    T        0      0        2 
   7  chr7_56536330     ZHar    C    T        1      2        2 
   7  chr7_56536330   Sample    C    T        0      0        2 
   7  chr7_56539749     AAsi    C    T        0      0        2 
   7  chr7_56539749     AKia    C    T        0      0        2 
   7  chr7_56539749     AOna    C    T        0      0        2 
   7  chr7_56539749     ASom    C    T        0      0        2 
   7  chr7_56539749     HCab    C    T        1      2        2 
   7  chr7_56539749     HPrz    C    T        1      2        2 
   7  chr7_56539749     ZBoe    C    T        0      0        2 
   7  chr7_56539749     ZGre    C    T        0      0        2 
   7  chr7_56539749     ZHar    C    T        0      0        2 
   7  chr7_56539749   Sample    C    T        0      0        2 
   7  chr7_56542177     AAsi    A    G        0      0        2 
   7  chr7_56542177     AKia    A    G        0      0        2 
   7  chr7_56542177     AOna    A    G        0      0        2 
   7  chr7_56542177     ASom    A    G      0.5      1        2 
   7  chr7_56542177     HCab    A    G        0      0        2 
   7  chr7_56542177     HPrz    A    G        0      0        2 
   7  chr7_56542177     ZBoe    A    G        0      0        2 
   7  chr7_56542177     ZGre    A    G        0      0        2 
   7  chr7_56542177     ZHar    A    G        0      0        2 
   7  chr7_56542177   Sample    A    G        0      0        2 
   7  chr7_56543871     AAsi    C    T        0      0        2 
   7  chr7_56543871     AKia    C    T        0      0        2 
   7  chr7_56543871     AOna    C    T        0      0        2 
   7  chr7_56543871     ASom    C    T        0      0        2 
   7  chr7_56543871     HCab    C    T        1      2        2 
   7  chr7_56543871     HPrz    C    T        1      2        2 
   7  chr7_56543871     ZBoe    C    T        0      0        2 
   7  chr7_56543871     ZGre    C    T        0      0        2 
   7  chr7_56543871     ZHar    C    T        0      0        2 
   7  chr7_56543871   Sample    C    T        0      0        2 
   7  chr7_56544894     AAsi    C    A        0      0        2 
   7  chr7_56544894     AKia    C    A        0      0        2 
   7  chr7_56544894     AOna    C    A        0      0        2 
   7  chr7_56544894     ASom    C    A        0      0        2 
   7  chr7_56544894     HCab    C    A        1      2        2 
   7  chr7_56544894     HPrz    C    A        1      2        2 
   7  chr7_56544894     ZBoe    C    A        0      0        2 
   7  chr7_56544894     ZGre    C    A        0      0        2 
   7  chr7_56544894     ZHar    C    A        0      0        2 
   7  chr7_56544894   Sample    C    A        0      0        2 
   7  chr7_56571190     AAsi    G    T        0      0        2 
   7  chr7_56571190     AKia    G    T        0      0        2 
   7  chr7_56571190     AOna    G    T        0      0        2 
   7  chr7_56571190     ASom    G    T        0      0        2 
   7  chr7_56571190     HCab    G    T        0      0        2 
   7  chr7_56571190     HPrz    G    T      0.5      1        2 
   7  chr7_56571190     ZBoe    G    T        0      0        2 
   7  chr7_56571190     ZGre    G    T        0      0        2 
   7  chr7_56571190     ZHar    G    T        0      0        2 
   7  chr7_56571190   Sample    G    T        0      0        2 
   7  chr7_56591288     AAsi    A    C        0      0        2 
   7  chr7_56591288     AKia    A    C        0      0        2 
   7  chr7_56591288     AOna    A    C        0      0        2 
   7  chr7_56591288     ASom    A    C        0      0        2 
   7  chr7_56591288     HCab    A    C        1      2        2 
   7  chr7_56591288     HPrz    A    C        1      2        2 
   7  chr7_56591288     ZBoe    A    C        0      0        2 
   7  chr7_56591288     ZGre    A    C        0      0        2 
   7  chr7_56591288     ZHar    A    C        0      0        2 
   7  chr7_56591288   Sample    A    C        0      0        2 
   7  chr7_56598535     AAsi    G    A        0      0        2 
   7  chr7_56598535     AKia    G    A        0      0        2 
   7  chr7_56598535     AOna    G    A        0      0        2 
   7  chr7_56598535     ASom    G    A        0      0        2 
   7  chr7_56598535     HCab    G    A        0      0        2 
   7  chr7_56598535     HPrz    G    A        0      0        2 
   7  chr7_56598535     ZBoe    G    A      0.5      1        2 
   7  chr7_56598535     ZGre    G    A        0      0        2 
   7  chr7_56598535     ZHar    G    A        0      0        2 
   7  chr7_56598535   Sample    G    A        0      0        2 
   7  chr7_56601633     AAsi    G    A        0      0        2 
   7  chr7_56601633     AKia    G    A        0      0        2 
   7  chr7_56601633     AOna    G    A        0      0        2 
   7  chr7_56601633     ASom    G    A        0      0        2 
   7  chr7_56601633     HCab    G    A        0      0        2 
   7  chr7_56601633     HPrz    G    A        0      0        2 
   7  chr7_56601633     ZBoe    G    A      0.5      1        2 
   7  chr7_56601633     ZGre    G    A        0      0        2 
   7  chr7_56601633     ZHar    G    A        0      0        2 
   7  chr7_56601633   Sample    G    A        0      0        2 
   7  chr7_56640186     AAsi    T    G        0      0        2 
   7  chr7_56640186     AKia    T    G      0.5      1        2 
   7  chr7_56640186     AOna    T    G        0      0        2 
   7  chr7_56640186     ASom    T    G        0      0        2 
   7  chr7_56640186     HCab    T    G        0      0        2 
   7  chr7_56640186     HPrz    T    G        0      0        2 
   7  chr7_56640186     ZBoe    T    G        0      0        2 
   7  chr7_56640186     ZGre    T    G        0      0        2 
   7  chr7_56640186     ZHar    T    G        0      0        2 
   7  chr7_56640186   Sample    T    G        0      0        2 
   7  chr7_56641581     AAsi    G    A        0      0        2 
   7  chr7_56641581     AKia    G    A        0      0        2 
   7  chr7_56641581     AOna    G    A        0      0        2 
   7  chr7_56641581     ASom    G    A        0      0        2 
   7  chr7_56641581     HCab    G    A        0      0        2 
   7  chr7_56641581     HPrz    G    A        0      0        2 
   7  chr7_56641581     ZBoe    G    A        0      0        2 
   7  chr7_56641581     ZGre    G    A        0      0        2 
   7  chr7_56641581     ZHar    G    A        1      2        2 
   7  chr7_56641581   Sample    G    A        0      0        2 
   7  chr7_56647658     AAsi    C    T        0      0        2 
   7  chr7_56647658     AKia    C    T        0      0        2 
   7  chr7_56647658     AOna    C    T        0      0        2 
   7  chr7_56647658     ASom    C    T        0      0        2 
   7  chr7_56647658     HCab    C    T        0      0        2 
   7  chr7_56647658     HPrz    C    T        0      0        2 
   7  chr7_56647658     ZBoe    C    T        0      0        2 
   7  chr7_56647658     ZGre    C    T        0      0        2 
   7  chr7_56647658     ZHar    C    T      0.5      1        2 
   7  chr7_56647658   Sample    C    T        0      0        2 
   7  chr7_56654438     AAsi    T    C        0      0        2 
   7  chr7_56654438     AKia    T    C        0      0        2 
   7  chr7_56654438     AOna    T    C      0.5      1        2 
   7  chr7_56654438     ASom    T    C        0      0        2 
   7  chr7_56654438     HCab    T    C        0      0        2 
   7  chr7_56654438     HPrz    T    C        0      0        2 
   7  chr7_56654438     ZBoe    T    C        0      0        2 
   7  chr7_56654438     ZGre    T    C        0      0        2 
   7  chr7_56654438     ZHar    T    C        1      2        2 
   7  chr7_56654438   Sample    T    C        0      0        2 
   7  chr7_56657083     AAsi    C    A        0      0        2 
   7  chr7_56657083     AKia    C    A        0      0        2 
   7  chr7_56657083     AOna    C    A        0      0        2 
   7  chr7_56657083     ASom    C    A        0      0        2 
   7  chr7_56657083     HCab    C    A        1      2        2 
   7  chr7_56657083     HPrz    C    A        1      2        2 
   7  chr7_56657083     ZBoe    C    A        0      0        2 
   7  chr7_56657083     ZGre    C    A        0      0        2 
   7  chr7_56657083     ZHar    C    A        0      0        2 
   7  chr7_56657083   Sample    C    A        0      0        2 
   7  chr7_56661579     AAsi    A    G        0      0        2 
   7  chr7_56661579     AKia    A    G        0      0        2 
   7  chr7_56661579     AOna    A    G      0.5      1        2 
   7  chr7_56661579     ASom    A    G        0      0        2 
   7  chr7_56661579     HCab    A    G        0      0        2 
   7  chr7_56661579     HPrz    A    G        0      0        2 
   7  chr7_56661579     ZBoe    A    G        0      0        2 
   7  chr7_56661579     ZGre    A    G        0      0        2 
   7  chr7_56661579     ZHar    A    G        0      0        2 
   7  chr7_56661579   Sample    A    G        0      0        2 
   7  chr7_56661711     AAsi    A    C        0      0        2 
   7  chr7_56661711     AKia    A    C        0      0        2 
   7  chr7_56661711     AOna    A    C        0      0        2 
   7  chr7_56661711     ASom    A    C        0      0        2 
   7  chr7_56661711     HCab    A    C        0      0        2 
   7  chr7_56661711     HPrz    A    C        0      0        2 
   7  chr7_56661711     ZBoe    A    C        0      0        2 
   7  chr7_56661711     ZGre    A    C      0.5      1        2 
   7  chr7_56661711     ZHar    A    C        0      0        2 
   7  chr7_56661711   Sample    A    C        0      0        2 
   7  chr7_56665153     AAsi    G    A        0      0        2 
   7  chr7_56665153     AKia    G    A        0      0        2 
   7  chr7_56665153     AOna    G    A        0      0        2 
   7  chr7_56665153     ASom    G    A        0      0        2 
   7  chr7_56665153     HCab    G    A        0      0        2 
   7  chr7_56665153     HPrz    G    A        0      0        2 
   7  chr7_56665153     ZBoe    G    A        0      0        2 
   7  chr7_56665153     ZGre    G    A        0      0        2 
   7  chr7_56665153     ZHar    G    A      0.5      1        2 
   7  chr7_56665153   Sample    G    A        0      0        2 
   7  chr7_56666675     AAsi    C    T        0      0        2 
   7  chr7_56666675     AKia    C    T        0      0        2 
   7  chr7_56666675     AOna    C    T        0      0        2 
   7  chr7_56666675     ASom    C    T        0      0        2 
   7  chr7_56666675     HCab    C    T        0      0        2 
   7  chr7_56666675     HPrz    C    T        0      0        2 
   7  chr7_56666675     ZBoe    C    T      0.5      1        2 
   7  chr7_56666675     ZGre    C    T        0      0        2 
   7  chr7_56666675     ZHar    C    T        0      0        2 
   7  chr7_56666675   Sample    C    T        0      0        2 
   7  chr7_56667659     AAsi    C    T        0      0        2 
   7  chr7_56667659     AKia    C    T        0      0        2 
   7  chr7_56667659     AOna    C    T        0      0        2 
   7  chr7_56667659     ASom    C    T        0      0        2 
   7  chr7_56667659     HCab    C    T        1      2        2 
   7  chr7_56667659     HPrz    C    T        1      2        2 
   7  chr7_56667659     ZBoe    C    T        0      0        2 
   7  chr7_56667659     ZGre    C    T        0      0        2 
   7  chr7_56667659     ZHar    C    T        0      0        2 
   7  chr7_56667659   Sample    C    T        0      0        2 
   7  chr7_56672115     AAsi    A    C        0      0        2 
   7  chr7_56672115     AKia    A    C        0      0        2 
   7  chr7_56672115     AOna    A    C        0      0        2 
   7  chr7_56672115     ASom    A    C        0      0        2 
   7  chr7_56672115     HCab    A    C        0      0        2 
   7  chr7_56672115     HPrz    A    C        0      0        2 
   7  chr7_56672115     ZBoe    A    C      0.5      1        2 
   7  chr7_56672115     ZGre    A    C        0      0        2 
   7  chr7_56672115     ZHar    A    C        0      0        2 
   7  chr7_56672115   Sample    A    C        0      0        2 
   7  chr7_56674596     AAsi    G    C        0      0        2 
   7  chr7_56674596     AKia    G    C        1      2        2 
   7  chr7_56674596     AOna    G    C        0      0        2 
   7  chr7_56674596     ASom    G    C        0      0        2 
   7  chr7_56674596     HCab    G    C        0      0        2 
   7  chr7_56674596     HPrz    G    C        0      0        2 
   7  chr7_56674596     ZBoe    G    C        0      0        2 
   7  chr7_56674596     ZGre    G    C        0      0        2 
   7  chr7_56674596     ZHar    G    C        0      0        2 
   7  chr7_56674596   Sample    G    C        0      0        2 
   7  chr7_56677752     AAsi    T    C        0      0        2 
   7  chr7_56677752     AKia    T    C        0      0        2 
   7  chr7_56677752     AOna    T    C        0      0        2 
   7  chr7_56677752     ASom    T    C        0      0        2 
   7  chr7_56677752     HCab    T    C        1      2        2 
   7  chr7_56677752     HPrz    T    C        1      2        2 
   7  chr7_56677752     ZBoe    T    C        0      0        2 
   7  chr7_56677752     ZGre    T    C        0      0        2 
   7  chr7_56677752     ZHar    T    C        0      0        2 
   7  chr7_56677752   Sample    T    C        0      0        2 
   7  chr7_56679067     AAsi    C    T        0      0        2 
   7  chr7_56679067     AKia    C    T        0      0        2 
   7  chr7_56679067     AOna    C    T        0      0        2 
   7  chr7_56679067     ASom    C    T      0.5      1        2 
   7  chr7_56679067     HCab    C    T        0      0        2 
   7  chr7_56679067     HPrz    C    T        0      0        2 
   7  chr7_56679067     ZBoe    C    T        0      0        2 
   7  chr7_56679067     ZGre    C    T        0      0        2 
   7  chr7_56679067     ZHar    C    T        0      0        2 
   7  chr7_56679067   Sample    C    T        1      2        2 
   7  chr7_56682296     AAsi    A    G        0      0        2 
   7  chr7_56682296     AKia    A    G        1      2        2 
   7  chr7_56682296     AOna    A    G      0.5      1        2 
   7  chr7_56682296     ASom    A    G        0      0        2 
   7  chr7_56682296     HCab    A    G      0.5      1        2 
   7  chr7_56682296     HPrz    A    G        0      0        2 
   7  chr7_56682296     ZBoe    A    G        0      0        2 
   7  chr7_56682296     ZGre    A    G        0      0        2 
   7  chr7_56682296     ZHar    A    G        0      0        2 
   7  chr7_56682296   Sample    A    G        0      0        2 
   7  chr7_56682647     AAsi    T    C        0      0        2 
   7  chr7_56682647     AKia    T    C        0      0        2 
   7  chr7_56682647     AOna    T    C      0.5      1        2 
   7  chr7_56682647     ASom    T    C        0      0        2 
   7  chr7_56682647     HCab    T    C        0      0        2 
   7  chr7_56682647     HPrz    T    C        0      0        2 
   7  chr7_56682647     ZBoe    T    C        0      0        2 
   7  chr7_56682647     ZGre    T    C        0      0        2 
   7  chr7_56682647     ZHar    T    C        0      0        2 
   7  chr7_56682647   Sample    T    C        0      0        2 
   7  chr7_56687770     AAsi    G    A        0      0        2 
   7  chr7_56687770     AKia    G    A        0      0        2 
   7  chr7_56687770     AOna    G    A        0      0        2 
   7  chr7_56687770     ASom    G    A        0      0        2 
   7  chr7_56687770     HCab    G    A      0.5      1        2 
   7  chr7_56687770     HPrz    G    A        0      0        2 
   7  chr7_56687770     ZBoe    G    A        0      0        2 
   7  chr7_56687770     ZGre    G    A        0      0        2 
   7  chr7_56687770     ZHar    G    A        0      0        2 
   7  chr7_56687770   Sample    G    A        0      0        2 
   7  chr7_56691232     AAsi    G    C        0      0        2 
   7  chr7_56691232     AKia    G    C        0      0        2 
   7  chr7_56691232     AOna    G    C        0      0        2 
   7  chr7_56691232     ASom    G    C        0      0        2 
   7  chr7_56691232     HCab    G    C        0      0        2 
   7  chr7_56691232     HPrz    G    C        0      0        2 
   7  chr7_56691232     ZBoe    G    C        1      2        2 
   7  chr7_56691232     ZGre    G    C        1      2        2 
   7  chr7_56691232     ZHar    G    C        0      0        2 
   7  chr7_56691232   Sample    G    C        0      0        2 
   7  chr7_56703631     AAsi    T    A        0      0        2 
   7  chr7_56703631     AKia    T    A        0      0        2 
   7  chr7_56703631     AOna    T    A        0      0        2 
   7  chr7_56703631     ASom    T    A        0      0        2 
   7  chr7_56703631     HCab    T    A      0.5      1        2 
   7  chr7_56703631     HPrz    T    A        1      2        2 
   7  chr7_56703631     ZBoe    T    A        0      0        2 
   7  chr7_56703631     ZGre    T    A        0      0        2 
   7  chr7_56703631     ZHar    T    A        0      0        2 
   7  chr7_56703631   Sample    T    A        0      0        2 
   7  chr7_56704594     AAsi    G    C        0      0        2 
   7  chr7_56704594     AKia    G    C        0      0        2 
   7  chr7_56704594     AOna    G    C      0.5      1        2 
   7  chr7_56704594     ASom    G    C        0      0        2 
   7  chr7_56704594     HCab    G    C        0      0        2 
   7  chr7_56704594     HPrz    G    C        0      0        2 
   7  chr7_56704594     ZBoe    G    C        0      0        2 
   7  chr7_56704594     ZGre    G    C        0      0        2 
   7  chr7_56704594     ZHar    G    C        0      0        2 
   7  chr7_56704594   Sample    G    C        0      0        2 
   7  chr7_56713018     AAsi    G    C        0      0        2 
   7  chr7_56713018     AKia    G    C        0      0        2 
   7  chr7_56713018     AOna    G    C        0      0        2 
   7  chr7_56713018     ASom    G    C        0      0        2 
   7  chr7_56713018     HCab    G    C        0      0        2 
   7  chr7_56713018     HPrz    G    C        0      0        2 
   7  chr7_56713018     ZBoe    G    C        0      0        2 
   7  chr7_56713018     ZGre    G    C        0      0        2 
   7  chr7_56713018     ZHar    G    C        1      2        2 
   7  chr7_56713018   Sample    G    C        0      0        2 
   7  chr7_56719109     AAsi    C    T        0      0        2 
   7  chr7_56719109     AKia    C    T        0      0        2 
   7  chr7_56719109     AOna    C    T        0      0        2 
   7  chr7_56719109     ASom    C    T        0      0        2 
   7  chr7_56719109     HCab    C    T        0      0        2 
   7  chr7_56719109     HPrz    C    T        0      0        2 
   7  chr7_56719109     ZBoe    C    T        1      2        2 
   7  chr7_56719109     ZGre    C    T        0      0        2 
   7  chr7_56719109     ZHar    C    T        0      0        2 
   7  chr7_56719109   Sample    C    T        0      0        2 
   7  chr7_56721812     AAsi    T    C        1      2        2 
   7  chr7_56721812     AKia    T    C        0      0        2 
   7  chr7_56721812     AOna    T    C        0      0        2 
   7  chr7_56721812     ASom    T    C        1      2        2 
   7  chr7_56721812     HCab    T    C        0      0        2 
   7  chr7_56721812     HPrz    T    C        0      0        2 
   7  chr7_56721812     ZBoe    T    C      0.5      1        2 
   7  chr7_56721812     ZGre    T    C        1      2        2 
   7  chr7_56721812     ZHar    T    C        0      0        2 
   7  chr7_56721812   Sample    T    C        1      2        2 
   7  chr7_56724470     AAsi    C    A        1      2        2 
   7  chr7_56724470     AKia    C    A        0      0        2 
   7  chr7_56724470     AOna    C    A        0      0        2 
   7  chr7_56724470     ASom    C    A        1      2        2 
   7  chr7_56724470     HCab    C    A        0      0        2 
   7  chr7_56724470     HPrz    C    A        0      0        2 
   7  chr7_56724470     ZBoe    C    A        0      0        2 
   7  chr7_56724470     ZGre    C    A        0      0        2 
   7  chr7_56724470     ZHar    C    A        0      0        2 
   7  chr7_56724470   Sample    C    A        1      2        2 
   7  chr7_56743793     AAsi    A    T        0      0        2 
   7  chr7_56743793     AKia    A    T        0      0        2 
   7  chr7_56743793     AOna    A    T        0      0        2 
   7  chr7_56743793     ASom    A    T        0      0        2 
   7  chr7_56743793     HCab    A    T        0      0        2 
   7  chr7_56743793     HPrz    A    T        0      0        2 
   7  chr7_56743793     ZBoe    A    T        0      0        2 
   7  chr7_56743793     ZGre    A    T        0      0        2 
   7  chr7_56743793     ZHar    A    T        1      2        2 
   7  chr7_56743793   Sample    A    T        0      0        2 
   7  chr7_56759374     AAsi    T    C        0      0        2 
   7  chr7_56759374     AKia    T    C        0      0        2 
   7  chr7_56759374     AOna    T    C        0      0        2 
   7  chr7_56759374     ASom    T    C        0      0        2 
   7  chr7_56759374     HCab    T    C      0.5      1        2 
   7  chr7_56759374     HPrz    T    C      0.5      1        2 
   7  chr7_56759374     ZBoe    T    C        0      0        2 
   7  chr7_56759374     ZGre    T    C        0      0        2 
   7  chr7_56759374     ZHar    T    C        0      0        2 
   7  chr7_56759374   Sample    T    C        0      0        2 
   7  chr7_56767356     AAsi    C    G        0      0        2 
   7  chr7_56767356     AKia    C    G        0      0        2 
   7  chr7_56767356     AOna    C    G        0      0        2 
   7  chr7_56767356     ASom    C    G        0      0        2 
   7  chr7_56767356     HCab    C    G        1      2        2 
   7  chr7_56767356     HPrz    C    G        1      2        2 
   7  chr7_56767356     ZBoe    C    G        0      0        2 
   7  chr7_56767356     ZGre    C    G        0      0        2 
   7  chr7_56767356     ZHar    C    G        0      0        2 
   7  chr7_56767356   Sample    C    G        0      0        2 
   7  chr7_56768683     AAsi    T    C        0      0        2 
   7  chr7_56768683     AKia    T    C      0.5      1        2 
   7  chr7_56768683     AOna    T    C        0      0        2 
   7  chr7_56768683     ASom    T    C        0      0        2 
   7  chr7_56768683     HCab    T    C        0      0        2 
   7  chr7_56768683     HPrz    T    C        0      0        2 
   7  chr7_56768683     ZBoe    T    C        0      0        2 
   7  chr7_56768683     ZGre    T    C        0      0        2 
   7  chr7_56768683     ZHar    T    C        0      0        2 
   7  chr7_56768683   Sample    T    C        0      0        2 
   7  chr7_56776119     AAsi    A    C        0      0        2 
   7  chr7_56776119     AKia    A    C        0      0        2 
   7  chr7_56776119     AOna    A    C        0      0        2 
   7  chr7_56776119     ASom    A    C        0      0        2 
   7  chr7_56776119     HCab    A    C        0      0        2 
   7  chr7_56776119     HPrz    A    C        0      0        2 
   7  chr7_56776119     ZBoe    A    C        0      0        2 
   7  chr7_56776119     ZGre    A    C        0      0        2 
   7  chr7_56776119     ZHar    A    C      0.5      1        2 
   7  chr7_56776119   Sample    A    C        0      0        2 
   7  chr7_56779050     AAsi    C    T        0      0        2 
   7  chr7_56779050     AKia    C    T        0      0        2 
   7  chr7_56779050     AOna    C    T        0      0        2 
   7  chr7_56779050     ASom    C    T        0      0        2 
   7  chr7_56779050     HCab    C    T      0.5      1        2 
   7  chr7_56779050     HPrz    C    T        0      0        2 
   7  chr7_56779050     ZBoe    C    T        0      0        2 
   7  chr7_56779050     ZGre    C    T        0      0        2 
   7  chr7_56779050     ZHar    C    T        0      0        2 
   7  chr7_56779050   Sample    C    T        0      0        2 
   7  chr7_56781367     AAsi    T    C        0      0        2 
   7  chr7_56781367     AKia    T    C        0      0        2 
   7  chr7_56781367     AOna    T    C        0      0        2 
   7  chr7_56781367     ASom    T    C        0      0        2 
   7  chr7_56781367     HCab    T    C        0      0        2 
   7  chr7_56781367     HPrz    T    C        0      0        2 
   7  chr7_56781367     ZBoe    T    C      0.5      1        2 
   7  chr7_56781367     ZGre    T    C        0      0        2 
   7  chr7_56781367     ZHar    T    C        0      0        2 
   7  chr7_56781367   Sample    T    C        0      0        2 
   7  chr7_56787059     AAsi    A    G        0      0        2 
   7  chr7_56787059     AKia    A    G        0      0        2 
   7  chr7_56787059     AOna    A    G        0      0        2 
   7  chr7_56787059     ASom    A    G        0      0        2 
   7  chr7_56787059     HCab    A    G      0.5      1        2 
   7  chr7_56787059     HPrz    A    G      0.5      1        2 
   7  chr7_56787059     ZBoe    A    G      0.5      1        2 
   7  chr7_56787059     ZGre    A    G        0      0        2 
   7  chr7_56787059     ZHar    A    G        0      0        2 
   7  chr7_56787059   Sample    A    G        0      0        2 
   7  chr7_56793853     AAsi    G    T        0      0        2 
   7  chr7_56793853     AKia    G    T      0.5      1        2 
   7  chr7_56793853     AOna    G    T        0      0        2 
   7  chr7_56793853     ASom    G    T        0      0        2 
   7  chr7_56793853     HCab    G    T        0      0        2 
   7  chr7_56793853     HPrz    G    T        0      0        2 
   7  chr7_56793853     ZBoe    G    T        0      0        2 
   7  chr7_56793853     ZGre    G    T        0      0        2 
   7  chr7_56793853     ZHar    G    T        0      0        2 
   7  chr7_56793853   Sample    G    T        0      0        2 
   7  chr7_56796745     AAsi    C    A        1      2        2 
   7  chr7_56796745     AKia    C    A        0      0        2 
   7  chr7_56796745     AOna    C    A        0      0        2 
   7  chr7_56796745     ASom    C    A        1      2        2 
   7  chr7_56796745     HCab    C    A        0      0        2 
   7  chr7_56796745     HPrz    C    A        0      0        2 
   7  chr7_56796745     ZBoe    C    A        0      0        2 
   7  chr7_56796745     ZGre    C    A        0      0        2 
   7  chr7_56796745     ZHar    C    A        0      0        2 
   7  chr7_56796745   Sample    C    A        1      2        2 
   7  chr7_56803334     AAsi    A    G        0      0        2 
   7  chr7_56803334     AKia    A    G        0      0        2 
   7  chr7_56803334     AOna    A    G        0      0        2 
   7  chr7_56803334     ASom    A    G        0      0        2 
   7  chr7_56803334     HCab    A    G        1      2        2 
   7  chr7_56803334     HPrz    A    G        1      2        2 
   7  chr7_56803334     ZBoe    A    G        0      0        2 
   7  chr7_56803334     ZGre    A    G        0      0        2 
   7  chr7_56803334     ZHar    A    G        0      0        2 
   7  chr7_56803334   Sample    A    G        0      0        2 
   7  chr7_56808705     AAsi    A    G      0.5      1        2 
   7  chr7_56808705     AKia    A    G        0      0        2 
   7  chr7_56808705     AOna    A    G        0      0        2 
   7  chr7_56808705     ASom    A    G        0      0        2 
   7  chr7_56808705     HCab    A    G        0      0        2 
   7  chr7_56808705     HPrz    A    G        0      0        2 
   7  chr7_56808705     ZBoe    A    G        0      0        2 
   7  chr7_56808705     ZGre    A    G        0      0        2 
   7  chr7_56808705     ZHar    A    G        0      0        2 
   7  chr7_56808705   Sample    A    G        0      0        2 
   7  chr7_56812346     AAsi    C    G        0      0        2 
   7  chr7_56812346     AKia    C    G        0      0        2 
   7  chr7_56812346     AOna    C    G        0      0        2 
   7  chr7_56812346     ASom    C    G        0      0        2 
   7  chr7_56812346     HCab    C    G        0      0        2 
   7  chr7_56812346     HPrz    C    G        0      0        2 
   7  chr7_56812346     ZBoe    C    G        0      0        2 
   7  chr7_56812346     ZGre    C    G        0      0        2 
   7  chr7_56812346     ZHar    C    G        1      2        2 
   7  chr7_56812346   Sample    C    G        0      0        2 
   7  chr7_56813759     AAsi    T    C        0      0        2 
   7  chr7_56813759     AKia    T    C        0      0        2 
   7  chr7_56813759     AOna    T    C        0      0        2 
   7  chr7_56813759     ASom    T    C        0      0        2 
   7  chr7_56813759     HCab    T    C        0      0        2 
   7  chr7_56813759     HPrz    T    C        0      0        2 
   7  chr7_56813759     ZBoe    T    C        0      0        2 
   7  chr7_56813759     ZGre    T    C        0      0        2 
   7  chr7_56813759     ZHar    T    C      0.5      1        2 
   7  chr7_56813759   Sample    T    C        0      0        2 
   7  chr7_56820564     AAsi    T    G        0      0        2 
   7  chr7_56820564     AKia    T    G        0      0        2 
   7  chr7_56820564     AOna    T    G        0      0        2 
   7  chr7_56820564     ASom    T    G        0      0        2 
   7  chr7_56820564     HCab    T    G        0      0        2 
   7  chr7_56820564     HPrz    T    G        0      0        2 
   7  chr7_56820564     ZBoe    T    G      0.5      1        2 
   7  chr7_56820564     ZGre    T    G        0      0        2 
   7  chr7_56820564     ZHar    T    G        0      0        2 
   7  chr7_56820564   Sample    T    G        0      0        2 
   7  chr7_56820668     AAsi    G    C        0      0        2 
   7  chr7_56820668     AKia    G    C        0      0        2 
   7  chr7_56820668     AOna    G    C        0      0        2 
   7  chr7_56820668     ASom    G    C        0      0        2 
   7  chr7_56820668     HCab    G    C        0      0        2 
   7  chr7_56820668     HPrz    G    C        1      2        2 
   7  chr7_56820668     ZBoe    G    C        0      0        2 
   7  chr7_56820668     ZGre    G    C        0      0        2 
   7  chr7_56820668     ZHar    G    C        0      0        2 
   7  chr7_56820668   Sample    G    C        0      0        2 
   7  chr7_56822863     AAsi    G    A        0      0        2 
   7  chr7_56822863     AKia    G    A        0      0        2 
   7  chr7_56822863     AOna    G    A        0      0        2 
   7  chr7_56822863     ASom    G    A        0      0        2 
   7  chr7_56822863     HCab    G    A        0      0        2 
   7  chr7_56822863     HPrz    G    A        1      2        2 
   7  chr7_56822863     ZBoe    G    A        0      0        2 
   7  chr7_56822863     ZGre    G    A        0      0        2 
   7  chr7_56822863     ZHar    G    A        0      0        2 
   7  chr7_56822863   Sample    G    A        0      0        2 
   7  chr7_56825467     AAsi    G    C        0      0        2 
   7  chr7_56825467     AKia    G    C        1      2        2 
   7  chr7_56825467     AOna    G    C        1      2        2 
   7  chr7_56825467     ASom    G    C        0      0        2 
   7  chr7_56825467     HCab    G    C        0      0        2 
   7  chr7_56825467     HPrz    G    C        0      0        2 
   7  chr7_56825467     ZBoe    G    C        0      0        2 
   7  chr7_56825467     ZGre    G    C        0      0        2 
   7  chr7_56825467     ZHar    G    C        0      0        2 
   7  chr7_56825467   Sample    G    C        0      0        2 
   7  chr7_56825927     AAsi    T    C        0      0        2 
   7  chr7_56825927     AKia    T    C        0      0        2 
   7  chr7_56825927     AOna    T    C        0      0        2 
   7  chr7_56825927     ASom    T    C        0      0        2 
   7  chr7_56825927     HCab    T    C        0      0        2 
   7  chr7_56825927     HPrz    T    C        1      2        2 
   7  chr7_56825927     ZBoe    T    C        0      0        2 
   7  chr7_56825927     ZGre    T    C        0      0        2 
   7  chr7_56825927     ZHar    T    C        0      0        2 
   7  chr7_56825927   Sample    T    C        0      0        2 
   7  chr7_56830646     AAsi    T    C      0.5      1        2 
   7  chr7_56830646     AKia    T    C        0      0        2 
   7  chr7_56830646     AOna    T    C        0      0        2 
   7  chr7_56830646     ASom    T    C        0      0        2 
   7  chr7_56830646     HCab    T    C        0      0        2 
   7  chr7_56830646     HPrz    T    C        1      2        2 
   7  chr7_56830646     ZBoe    T    C        0      0        2 
   7  chr7_56830646     ZGre    T    C        0      0        2 
   7  chr7_56830646     ZHar    T    C        0      0        2 
   7  chr7_56830646   Sample    T    C        0      0        2 
   7  chr7_56830679     AAsi    A    G        0      0        2 
   7  chr7_56830679     AKia    A    G        0      0        2 
   7  chr7_56830679     AOna    A    G        0      0        2 
   7  chr7_56830679     ASom    A    G        0      0        2 
   7  chr7_56830679     HCab    A    G        0      0        2 
   7  chr7_56830679     HPrz    A    G        0      0        2 
   7  chr7_56830679     ZBoe    A    G        0      0        2 
   7  chr7_56830679     ZGre    A    G        1      2        2 
   7  chr7_56830679     ZHar    A    G        0      0        2 
   7  chr7_56830679   Sample    A    G        0      0        2 
   7  chr7_56831614     AAsi    G    C        0      0        2 
   7  chr7_56831614     AKia    G    C        0      0        2 
   7  chr7_56831614     AOna    G    C        0      0        2 
   7  chr7_56831614     ASom    G    C        0      0        2 
   7  chr7_56831614     HCab    G    C      0.5      1        2 
   7  chr7_56831614     HPrz    G    C        0      0        2 
   7  chr7_56831614     ZBoe    G    C        0      0        2 
   7  chr7_56831614     ZGre    G    C        0      0        2 
   7  chr7_56831614     ZHar    G    C        0      0        2 
   7  chr7_56831614   Sample    G    C        0      0        2 
   7  chr7_56849094     AAsi    A    G        0      0        2 
   7  chr7_56849094     AKia    A    G        0      0        2 
   7  chr7_56849094     AOna    A    G        0      0        2 
   7  chr7_56849094     ASom    A    G        0      0        2 
   7  chr7_56849094     HCab    A    G      0.5      1        2 
   7  chr7_56849094     HPrz    A    G      0.5      1        2 
   7  chr7_56849094     ZBoe    A    G        0      0        2 
   7  chr7_56849094     ZGre    A    G        0      0        2 
   7  chr7_56849094     ZHar    A    G        0      0        2 
   7  chr7_56849094   Sample    A    G        0      0        2 
   7  chr7_56851959     AAsi    T    C        0      0        2 
   7  chr7_56851959     AKia    T    C      0.5      1        2 
   7  chr7_56851959     AOna    T    C      0.5      1        2 
   7  chr7_56851959     ASom    T    C        0      0        2 
   7  chr7_56851959     HCab    T    C        0      0        2 
   7  chr7_56851959     HPrz    T    C        0      0        2 
   7  chr7_56851959     ZBoe    T    C        0      0        2 
   7  chr7_56851959     ZGre    T    C        0      0        2 
   7  chr7_56851959     ZHar    T    C        0      0        2 
   7  chr7_56851959   Sample    T    C        0      0        2 
   7  chr7_56853545     AAsi    A    G        0      0        2 
   7  chr7_56853545     AKia    A    G        0      0        2 
   7  chr7_56853545     AOna    A    G        0      0        2 
   7  chr7_56853545     ASom    A    G        0      0        2 
   7  chr7_56853545     HCab    A    G        0      0        2 
   7  chr7_56853545     HPrz    A    G        0      0        2 
   7  chr7_56853545     ZBoe    A    G        0      0        2 
   7  chr7_56853545     ZGre    A    G        0      0        2 
   7  chr7_56853545     ZHar    A    G        1      2        2 
   7  chr7_56853545   Sample    A    G        0      0        2 
   7  chr7_56853854     AAsi    A    T        0      0        2 
   7  chr7_56853854     AKia    A    T        0      0        2 
   7  chr7_56853854     AOna    A    T        0      0        2 
   7  chr7_56853854     ASom    A    T        0      0        2 
   7  chr7_56853854     HCab    A    T      0.5      1        2 
   7  chr7_56853854     HPrz    A    T      0.5      1        2 
   7  chr7_56853854     ZBoe    A    T        0      0        2 
   7  chr7_56853854     ZGre    A    T        0      0        2 
   7  chr7_56853854     ZHar    A    T        0      0        2 
   7  chr7_56853854   Sample    A    T        0      0        2 
   7  chr7_56859827     AAsi    A    T        0      0        2 
   7  chr7_56859827     AKia    A    T      0.5      1        2 
   7  chr7_56859827     AOna    A    T        1      2        2 
   7  chr7_56859827     ASom    A    T        0      0        2 
   7  chr7_56859827     HCab    A    T        1      2        2 
   7  chr7_56859827     HPrz    A    T        1      2        2 
   7  chr7_56859827     ZBoe    A    T        0      0        2 
   7  chr7_56859827     ZGre    A    T        0      0        2 
   7  chr7_56859827     ZHar    A    T        0      0        2 
   7  chr7_56859827   Sample    A    T        0      0        2 
   7  chr7_56867478     AAsi    C    T        0      0        2 
   7  chr7_56867478     AKia    C    T        0      0        2 
   7  chr7_56867478     AOna    C    T      0.5      1        2 
   7  chr7_56867478     ASom    C    T        0      0        2 
   7  chr7_56867478     HCab    C    T        0      0        2 
   7  chr7_56867478     HPrz    C    T        0      0        2 
   7  chr7_56867478     ZBoe    C    T        0      0        2 
   7  chr7_56867478     ZGre    C    T        0      0        2 
   7  chr7_56867478     ZHar    C    T        0      0        2 
   7  chr7_56867478   Sample    C    T        0      0        2 
   7  chr7_56869305     AAsi    T    C        0      0        2 
   7  chr7_56869305     AKia    T    C        0      0        2 
   7  chr7_56869305     AOna    T    C        0      0        2 
   7  chr7_56869305     ASom    T    C        0      0        2 
   7  chr7_56869305     HCab    T    C        1      2        2 
   7  chr7_56869305     HPrz    T    C        1      2        2 
   7  chr7_56869305     ZBoe    T    C        0      0        2 
   7  chr7_56869305     ZGre    T    C        0      0        2 
   7  chr7_56869305     ZHar    T    C        0      0        2 
   7  chr7_56869305   Sample    T    C        0      0        2 
   7  chr7_56886101     AAsi    G    A        0      0        2 
   7  chr7_56886101     AKia    G    A        0      0        2 
   7  chr7_56886101     AOna    G    A        1      2        2 
   7  chr7_56886101     ASom    G    A        0      0        2 
   7  chr7_56886101     HCab    G    A        0      0        2 
   7  chr7_56886101     HPrz    G    A        0      0        2 
   7  chr7_56886101     ZBoe    G    A        0      0        2 
   7  chr7_56886101     ZGre    G    A        0      0        2 
   7  chr7_56886101     ZHar    G    A        0      0        2 
   7  chr7_56886101   Sample    G    A        0      0        2 
   7  chr7_56890718     AAsi    A    C        0      0        2 
   7  chr7_56890718     AKia    A    C        0      0        2 
   7  chr7_56890718     AOna    A    C        0      0        2 
   7  chr7_56890718     ASom    A    C        0      0        2 
   7  chr7_56890718     HCab    A    C        0      0        2 
   7  chr7_56890718     HPrz    A    C        0      0        2 
   7  chr7_56890718     ZBoe    A    C        0      0        2 
   7  chr7_56890718     ZGre    A    C      0.5      1        2 
   7  chr7_56890718     ZHar    A    C        0      0        2 
   7  chr7_56890718   Sample    A    C        0      0        2 
   7  chr7_56892711     AAsi    G    A        0      0        2 
   7  chr7_56892711     AKia    G    A        0      0        2 
   7  chr7_56892711     AOna    G    A        1      2        2 
   7  chr7_56892711     ASom    G    A        0      0        2 
   7  chr7_56892711     HCab    G    A        0      0        2 
   7  chr7_56892711     HPrz    G    A        0      0        2 
   7  chr7_56892711     ZBoe    G    A        1      2        2 
   7  chr7_56892711     ZGre    G    A        1      2        2 
   7  chr7_56892711     ZHar    G    A        0      0        2 
   7  chr7_56892711   Sample    G    A        0      0        2 
   7  chr7_56892915     AAsi    C    T        0      0        2 
   7  chr7_56892915     AKia    C    T        0      0        2 
   7  chr7_56892915     AOna    C    T        0      0        2 
   7  chr7_56892915     ASom    C    T        0      0        2 
   7  chr7_56892915     HCab    C    T        0      0        2 
   7  chr7_56892915     HPrz    C    T        0      0        2 
   7  chr7_56892915     ZBoe    C    T        0      0        2 
   7  chr7_56892915     ZGre    C    T        0      0        2 
   7  chr7_56892915     ZHar    C    T      0.5      1        2 
   7  chr7_56892915   Sample    C    T        0      0        2 
   7  chr7_56903201     AAsi    T    C        0      0        2 
   7  chr7_56903201     AKia    T    C        0      0        2 
   7  chr7_56903201     AOna    T    C        0      0        2 
   7  chr7_56903201     ASom    T    C        0      0        2 
   7  chr7_56903201     HCab    T    C        0      0        2 
   7  chr7_56903201     HPrz    T    C        0      0        2 
   7  chr7_56903201     ZBoe    T    C        1      2        2 
   7  chr7_56903201     ZGre    T    C        0      0        2 
   7  chr7_56903201     ZHar    T    C        0      0        2 
   7  chr7_56903201   Sample    T    C        1      2        2 
   7  chr7_56907773     AAsi    A    C        0      0        2 
   7  chr7_56907773     AKia    A    C        0      0        2 
   7  chr7_56907773     AOna    A    C        0      0        2 
   7  chr7_56907773     ASom    A    C        0      0        2 
   7  chr7_56907773     HCab    A    C      0.5      1        2 
   7  chr7_56907773     HPrz    A    C        0      0        2 
   7  chr7_56907773     ZBoe    A    C        0      0        2 
   7  chr7_56907773     ZGre    A    C        0      0        2 
   7  chr7_56907773     ZHar    A    C        0      0        2 
   7  chr7_56907773   Sample    A    C        0      0        2 
   7  chr7_56911412     AAsi    G    A        0      0        2 
   7  chr7_56911412     AKia    G    A        0      0        2 
   7  chr7_56911412     AOna    G    A        0      0        2 
   7  chr7_56911412     ASom    G    A        0      0        2 
   7  chr7_56911412     HCab    G    A        1      2        2 
   7  chr7_56911412     HPrz    G    A        1      2        2 
   7  chr7_56911412     ZBoe    G    A        0      0        2 
   7  chr7_56911412     ZGre    G    A        0      0        2 
   7  chr7_56911412     ZHar    G    A        0      0        2 
   7  chr7_56911412   Sample    G    A        0      0        2 
   7  chr7_56917168     AAsi    T    C      0.5      1        2 
   7  chr7_56917168     AKia    T    C        0      0        2 
   7  chr7_56917168     AOna    T    C        0      0        2 
   7  chr7_56917168     ASom    T    C        0      0        2 
   7  chr7_56917168     HCab    T    C        0      0        2 
   7  chr7_56917168     HPrz    T    C        0      0        2 
   7  chr7_56917168     ZBoe    T    C        0      0        2 
   7  chr7_56917168     ZGre    T    C        0      0        2 
   7  chr7_56917168     ZHar    T    C        0      0        2 
   7  chr7_56917168   Sample    T    C        0      0        2 
   7  chr7_56920283     AAsi    T    C        0      0        2 
   7  chr7_56920283     AKia    T    C        0      0        2 
   7  chr7_56920283     AOna    T    C        0      0        2 
   7  chr7_56920283     ASom    T    C        0      0        2 
   7  chr7_56920283     HCab    T    C      0.5      1        2 
   7  chr7_56920283     HPrz    T    C      0.5      1        2 
   7  chr7_56920283     ZBoe    T    C        0      0        2 
   7  chr7_56920283     ZGre    T    C        0      0        2 
   7  chr7_56920283     ZHar    T    C        0      0        2 
   7  chr7_56920283   Sample    T    C        0      0        2 
   7  chr7_56923263     AAsi    T    C        0      0        2 
   7  chr7_56923263     AKia    T    C      0.5      1        2 
   7  chr7_56923263     AOna    T    C        0      0        2 
   7  chr7_56923263     ASom    T    C        0      0        2 
   7  chr7_56923263     HCab    T    C      0.5      1        2 
   7  chr7_56923263     HPrz    T    C        0      0        2 
   7  chr7_56923263     ZBoe    T    C        0      0        2 
   7  chr7_56923263     ZGre    T    C        0      0        2 
   7  chr7_56923263     ZHar    T    C        0      0        2 
   7  chr7_56923263   Sample    T    C        0      0        2 
   7  chr7_56941691     AAsi    A    G        0      0        2 
   7  chr7_56941691     AKia    A    G        0      0        2 
   7  chr7_56941691     AOna    A    G        0      0        2 
   7  chr7_56941691     ASom    A    G        0      0        2 
   7  chr7_56941691     HCab    A    G      0.5      1        2 
   7  chr7_56941691     HPrz    A    G        0      0        2 
   7  chr7_56941691     ZBoe    A    G        0      0        2 
   7  chr7_56941691     ZGre    A    G        0      0        2 
   7  chr7_56941691     ZHar    A    G        0      0        2 
   7  chr7_56941691   Sample    A    G        0      0        2 
   7  chr7_56944767     AAsi    A    G        0      0        2 
   7  chr7_56944767     AKia    A    G        0      0        2 
   7  chr7_56944767     AOna    A    G        0      0        2 
   7  chr7_56944767     ASom    A    G        0      0        2 
   7  chr7_56944767     HCab    A    G        0      0        2 
   7  chr7_56944767     HPrz    A    G        0      0        2 
   7  chr7_56944767     ZBoe    A    G        0      0        2 
   7  chr7_56944767     ZGre    A    G        0      0        2 
   7  chr7_56944767     ZHar    A    G        1      2        2 
   7  chr7_56944767   Sample    A    G        0      0        2 
   7  chr7_56956679     AAsi    G    A        1      2        2 
   7  chr7_56956679     AKia    G    A        0      0        2 
   7  chr7_56956679     AOna    G    A        0      0        2 
   7  chr7_56956679     ASom    G    A      0.5      1        2 
   7  chr7_56956679     HCab    G    A        0      0        2 
   7  chr7_56956679     HPrz    G    A        0      0        2 
   7  chr7_56956679     ZBoe    G    A        0      0        2 
   7  chr7_56956679     ZGre    G    A        0      0        2 
   7  chr7_56956679     ZHar    G    A        0      0        2 
   7  chr7_56956679   Sample    G    A        0      0        2 
   7  chr7_56958342     AAsi    A    C        0      0        2 
   7  chr7_56958342     AKia    A    C        0      0        2 
   7  chr7_56958342     AOna    A    C      0.5      1        2 
   7  chr7_56958342     ASom    A    C        0      0        2 
   7  chr7_56958342     HCab    A    C        0      0        2 
   7  chr7_56958342     HPrz    A    C        0      0        2 
   7  chr7_56958342     ZBoe    A    C        0      0        2 
   7  chr7_56958342     ZGre    A    C        0      0        2 
   7  chr7_56958342     ZHar    A    C        0      0        2 
   7  chr7_56958342   Sample    A    C        0      0        2 
   7  chr7_56962904     AAsi    T    G        0      0        2 
   7  chr7_56962904     AKia    T    G        0      0        2 
   7  chr7_56962904     AOna    T    G        0      0        2 
   7  chr7_56962904     ASom    T    G        0      0        2 
   7  chr7_56962904     HCab    T    G        1      2        2 
   7  chr7_56962904     HPrz    T    G        1      2        2 
   7  chr7_56962904     ZBoe    T    G        0      0        2 
   7  chr7_56962904     ZGre    T    G        0      0        2 
   7  chr7_56962904     ZHar    T    G        0      0        2 
   7  chr7_56962904   Sample    T    G        0      0        2 
   7  chr7_56980925     AAsi    A    C      0.5      1        2 
   7  chr7_56980925     AKia    A    C        0      0        2 
   7  chr7_56980925     AOna    A    C        0      0        2 
   7  chr7_56980925     ASom    A    C      0.5      1        2 
   7  chr7_56980925     HCab    A    C        0      0        2 
   7  chr7_56980925     HPrz    A    C        0      0        2 
   7  chr7_56980925     ZBoe    A    C        0      0        2 
   7  chr7_56980925     ZGre    A    C        0      0        2 
   7  chr7_56980925     ZHar    A    C        0      0        2 
   7  chr7_56980925   Sample    A    C        1      2        2 
   7  chr7_56983060     AAsi    T    G        0      0        2 
   7  chr7_56983060     AKia    T    G        0      0        2 
   7  chr7_56983060     AOna    T    G        0      0        2 
   7  chr7_56983060     ASom    T    G        0      0        2 
   7  chr7_56983060     HCab    T    G        1      2        2 
   7  chr7_56983060     HPrz    T    G        1      2        2 
   7  chr7_56983060     ZBoe    T    G        0      0        2 
   7  chr7_56983060     ZGre    T    G        0      0        2 
   7  chr7_56983060     ZHar    T    G        0      0        2 
   7  chr7_56983060   Sample    T    G        0      0        2 
   7  chr7_56986294     AAsi    C    G        0      0        2 
   7  chr7_56986294     AKia    C    G        0      0        2 
   7  chr7_56986294     AOna    C    G        0      0        2 
   7  chr7_56986294     ASom    C    G        0      0        2 
   7  chr7_56986294     HCab    C    G        0      0        2 
   7  chr7_56986294     HPrz    C    G      0.5      1        2 
   7  chr7_56986294     ZBoe    C    G        0      0        2 
   7  chr7_56986294     ZGre    C    G        0      0        2 
   7  chr7_56986294     ZHar    C    G        0      0        2 
   7  chr7_56986294   Sample    C    G        0      0        2 
   7  chr7_56988200     AAsi    T    C        0      0        2 
   7  chr7_56988200     AKia    T    C        0      0        2 
   7  chr7_56988200     AOna    T    C        0      0        2 
   7  chr7_56988200     ASom    T    C      0.5      1        2 
   7  chr7_56988200     HCab    T    C        0      0        2 
   7  chr7_56988200     HPrz    T    C        0      0        2 
   7  chr7_56988200     ZBoe    T    C        0      0        2 
   7  chr7_56988200     ZGre    T    C        0      0        2 
   7  chr7_56988200     ZHar    T    C        0      0        2 
   7  chr7_56988200   Sample    T    C        0      0        2 
   7  chr7_56989601     AAsi    T    C        0      0        2 
   7  chr7_56989601     AKia    T    C        0      0        2 
   7  chr7_56989601     AOna    T    C        0      0        2 
   7  chr7_56989601     ASom    T    C        0      0        2 
   7  chr7_56989601     HCab    T    C        0      0        2 
   7  chr7_56989601     HPrz    T    C      0.5      1        2 
   7  chr7_56989601     ZBoe    T    C        0      0        2 
   7  chr7_56989601     ZGre    T    C        0      0        2 
   7  chr7_56989601     ZHar    T    C        0      0        2 
   7  chr7_56989601   Sample    T    C        0      0        2 
   7  chr7_56991403     AAsi    T    C        0      0        2 
   7  chr7_56991403     AKia    T    C        0      0        2 
   7  chr7_56991403     AOna    T    C        0      0        2 
   7  chr7_56991403     ASom    T    C        0      0        2 
   7  chr7_56991403     HCab    T    C        0      0        2 
   7  chr7_56991403     HPrz    T    C        0      0        2 
   7  chr7_56991403     ZBoe    T    C      0.5      1        2 
   7  chr7_56991403     ZGre    T    C        0      0        2 
   7  chr7_56991403     ZHar    T    C        0      0        2 
   7  chr7_56991403   Sample    T    C        0      0        2 
   7  chr7_56993671     AAsi    A    G        1      2        2 
   7  chr7_56993671     AKia    A    G        0      0        2 
   7  chr7_56993671     AOna    A    G        0      0        2 
   7  chr7_56993671     ASom    A    G        1      2        2 
   7  chr7_56993671     HCab    A    G        0      0        2 
   7  chr7_56993671     HPrz    A    G        0      0        2 
   7  chr7_56993671     ZBoe    A    G        0      0        2 
   7  chr7_56993671     ZGre    A    G        0      0        2 
   7  chr7_56993671     ZHar    A    G        0      0        2 
   7  chr7_56993671   Sample    A    G        1      2        2 
   7  chr7_56999548     AAsi    T    G        0      0        2 
   7  chr7_56999548     AKia    T    G        0      0        2 
   7  chr7_56999548     AOna    T    G        0      0        2 
   7  chr7_56999548     ASom    T    G        0      0        2 
   7  chr7_56999548     HCab    T    G        0      0        2 
   7  chr7_56999548     HPrz    T    G      0.5      1        2 
   7  chr7_56999548     ZBoe    T    G        0      0        2 
   7  chr7_56999548     ZGre    T    G        0      0        2 
   7  chr7_56999548     ZHar    T    G        0      0        2 
   7  chr7_56999548   Sample    T    G        0      0        2 
   7  chr7_57012092     AAsi    A    G        0      0        2 
   7  chr7_57012092     AKia    A    G        0      0        2 
   7  chr7_57012092     AOna    A    G        0      0        2 
   7  chr7_57012092     ASom    A    G      0.5      1        2 
   7  chr7_57012092     HCab    A    G        0      0        2 
   7  chr7_57012092     HPrz    A    G        0      0        2 
   7  chr7_57012092     ZBoe    A    G        0      0        2 
   7  chr7_57012092     ZGre    A    G        0      0        2 
   7  chr7_57012092     ZHar    A    G        0      0        2 
   7  chr7_57012092   Sample    A    G        0      0        2 
   7  chr7_57013621     AAsi    A    G        0      0        2 
   7  chr7_57013621     AKia    A    G        0      0        2 
   7  chr7_57013621     AOna    A    G        0      0        2 
   7  chr7_57013621     ASom    A    G        0      0        2 
   7  chr7_57013621     HCab    A    G        0      0        2 
   7  chr7_57013621     HPrz    A    G        0      0        2 
   7  chr7_57013621     ZBoe    A    G        0      0        2 
   7  chr7_57013621     ZGre    A    G        0      0        2 
   7  chr7_57013621     ZHar    A    G      0.5      1        2 
   7  chr7_57013621   Sample    A    G        0      0        2 
   7  chr7_57019460     AAsi    C    T        0      0        2 
   7  chr7_57019460     AKia    C    T        1      2        2 
   7  chr7_57019460     AOna    C    T      0.5      1        2 
   7  chr7_57019460     ASom    C    T        0      0        2 
   7  chr7_57019460     HCab    C    T        0      0        2 
   7  chr7_57019460     HPrz    C    T        0      0        2 
   7  chr7_57019460     ZBoe    C    T        0      0        2 
   7  chr7_57019460     ZGre    C    T        0      0        2 
   7  chr7_57019460     ZHar    C    T        0      0        2 
   7  chr7_57019460   Sample    C    T        0      0        2 
   7  chr7_57027240     AAsi    G    C        0      0        2 
   7  chr7_57027240     AKia    G    C        0      0        2 
   7  chr7_57027240     AOna    G    C        0      0        2 
   7  chr7_57027240     ASom    G    C      0.5      1        2 
   7  chr7_57027240     HCab    G    C        0      0        2 
   7  chr7_57027240     HPrz    G    C        0      0        2 
   7  chr7_57027240     ZBoe    G    C        0      0        2 
   7  chr7_57027240     ZGre    G    C        0      0        2 
   7  chr7_57027240     ZHar    G    C        0      0        2 
   7  chr7_57027240   Sample    G    C        0      0        2 
   7  chr7_57028637     AAsi    G    C        0      0        2 
   7  chr7_57028637     AKia    G    C        0      0        2 
   7  chr7_57028637     AOna    G    C      0.5      1        2 
   7  chr7_57028637     ASom    G    C        0      0        2 
   7  chr7_57028637     HCab    G    C        0      0        2 
   7  chr7_57028637     HPrz    G    C        0      0        2 
   7  chr7_57028637     ZBoe    G    C        0      0        2 
   7  chr7_57028637     ZGre    G    C        0      0        2 
   7  chr7_57028637     ZHar    G    C        0      0        2 
   7  chr7_57028637   Sample    G    C        0      0        2 
   7  chr7_57034733     AAsi    A    G        0      0        2 
   7  chr7_57034733     AKia    A    G        0      0        2 
   7  chr7_57034733     AOna    A    G      0.5      1        2 
   7  chr7_57034733     ASom    A    G        0      0        2 
   7  chr7_57034733     HCab    A    G        0      0        2 
   7  chr7_57034733     HPrz    A    G        0      0        2 
   7  chr7_57034733     ZBoe    A    G        0      0        2 
   7  chr7_57034733     ZGre    A    G        0      0        2 
   7  chr7_57034733     ZHar    A    G        0      0        2 
   7  chr7_57034733   Sample    A    G        0      0        2 
   7  chr7_57036950     AAsi    A    G        0      0        2 
   7  chr7_57036950     AKia    A    G        0      0        2 
   7  chr7_57036950     AOna    A    G        0      0        2 
   7  chr7_57036950     ASom    A    G        0      0        2 
   7  chr7_57036950     HCab    A    G        0      0        2 
   7  chr7_57036950     HPrz    A    G        0      0        2 
   7  chr7_57036950     ZBoe    A    G        0      0        2 
   7  chr7_57036950     ZGre    A    G        1      2        2 
   7  chr7_57036950     ZHar    A    G        0      0        2 
   7  chr7_57036950   Sample    A    G        0      0        2 
   7  chr7_57037142     AAsi    C    G        0      0        2 
   7  chr7_57037142     AKia    C    G        0      0        2 
   7  chr7_57037142     AOna    C    G      0.5      1        2 
   7  chr7_57037142     ASom    C    G        0      0        2 
   7  chr7_57037142     HCab    C    G        0      0        2 
   7  chr7_57037142     HPrz    C    G        0      0        2 
   7  chr7_57037142     ZBoe    C    G        0      0        2 
   7  chr7_57037142     ZGre    C    G        0      0        2 
   7  chr7_57037142     ZHar    C    G        0      0        2 
   7  chr7_57037142   Sample    C    G        0      0        2 
   7  chr7_57047507     AAsi    A    G        0      0        2 
   7  chr7_57047507     AKia    A    G        0      0        2 
   7  chr7_57047507     AOna    A    G        0      0        2 
   7  chr7_57047507     ASom    A    G        0      0        2 
   7  chr7_57047507     HCab    A    G        0      0        2 
   7  chr7_57047507     HPrz    A    G        0      0        2 
   7  chr7_57047507     ZBoe    A    G        0      0        2 
   7  chr7_57047507     ZGre    A    G        1      2        2 
   7  chr7_57047507     ZHar    A    G        0      0        2 
   7  chr7_57047507   Sample    A    G        0      0        2 
   7  chr7_57050932     AAsi    T    C        0      0        2 
   7  chr7_57050932     AKia    T    C        0      0        2 
   7  chr7_57050932     AOna    T    C        1      2        2 
   7  chr7_57050932     ASom    T    C        0      0        2 
   7  chr7_57050932     HCab    T    C        0      0        2 
   7  chr7_57050932     HPrz    T    C        0      0        2 
   7  chr7_57050932     ZBoe    T    C        0      0        2 
   7  chr7_57050932     ZGre    T    C        0      0        2 
   7  chr7_57050932     ZHar    T    C        0      0        2 
   7  chr7_57050932   Sample    T    C        0      0        2 
   7  chr7_57051840     AAsi    A    T        0      0        2 
   7  chr7_57051840     AKia    A    T        1      2        2 
   7  chr7_57051840     AOna    A    T        0      0        2 
   7  chr7_57051840     ASom    A    T        0      0        2 
   7  chr7_57051840     HCab    A    T        0      0        2 
   7  chr7_57051840     HPrz    A    T        0      0        2 
   7  chr7_57051840     ZBoe    A    T        0      0        2 
   7  chr7_57051840     ZGre    A    T        0      0        2 
   7  chr7_57051840     ZHar    A    T        0      0        2 
   7  chr7_57051840   Sample    A    T        0      0        2 
   7  chr7_57054007     AAsi    C    A        0      0        2 
   7  chr7_57054007     AKia    C    A        0      0        2 
   7  chr7_57054007     AOna    C    A        0      0        2 
   7  chr7_57054007     ASom    C    A        0      0        2 
   7  chr7_57054007     HCab    C    A        0      0        2 
   7  chr7_57054007     HPrz    C    A        0      0        2 
   7  chr7_57054007     ZBoe    C    A        0      0        2 
   7  chr7_57054007     ZGre    C    A        0      0        2 
   7  chr7_57054007     ZHar    C    A      0.5      1        2 
   7  chr7_57054007   Sample    C    A        0      0        2 
   7  chr7_57064526     AAsi    G    T        0      0        2 
   7  chr7_57064526     AKia    G    T        0      0        2 
   7  chr7_57064526     AOna    G    T        0      0        2 
   7  chr7_57064526     ASom    G    T        0      0        2 
   7  chr7_57064526     HCab    G    T        0      0        2 
   7  chr7_57064526     HPrz    G    T        0      0        2 
   7  chr7_57064526     ZBoe    G    T      0.5      1        2 
   7  chr7_57064526     ZGre    G    T        0      0        2 
   7  chr7_57064526     ZHar    G    T        0      0        2 
   7  chr7_57064526   Sample    G    T        0      0        2 
   7  chr7_57070034     AAsi    A    G        0      0        2 
   7  chr7_57070034     AKia    A    G        0      0        2 
   7  chr7_57070034     AOna    A    G        0      0        2 
   7  chr7_57070034     ASom    A    G        0      0        2 
   7  chr7_57070034     HCab    A    G        1      2        2 
   7  chr7_57070034     HPrz    A    G        1      2        2 
   7  chr7_57070034     ZBoe    A    G        0      0        2 
   7  chr7_57070034     ZGre    A    G        0      0        2 
   7  chr7_57070034     ZHar    A    G        0      0        2 
   7  chr7_57070034   Sample    A    G        0      0        2 
   7  chr7_57073200     AAsi    T    C      0.5      1        2 
   7  chr7_57073200     AKia    T    C        0      0        2 
   7  chr7_57073200     AOna    T    C        0      0        2 
   7  chr7_57073200     ASom    T    C        0      0        2 
   7  chr7_57073200     HCab    T    C        0      0        2 
   7  chr7_57073200     HPrz    T    C        0      0        2 
   7  chr7_57073200     ZBoe    T    C        0      0        2 
   7  chr7_57073200     ZGre    T    C        0      0        2 
   7  chr7_57073200     ZHar    T    C        0      0        2 
   7  chr7_57073200   Sample    T    C        0      0        2 
   7  chr7_57079112     AAsi    G    C        0      0        2 
   7  chr7_57079112     AKia    G    C        0      0        2 
   7  chr7_57079112     AOna    G    C        0      0        2 
   7  chr7_57079112     ASom    G    C        0      0        2 
   7  chr7_57079112     HCab    G    C        0      0        2 
   7  chr7_57079112     HPrz    G    C        0      0        2 
   7  chr7_57079112     ZBoe    G    C        0      0        2 
   7  chr7_57079112     ZGre    G    C        0      0        2 
   7  chr7_57079112     ZHar    G    C        1      2        2 
   7  chr7_57079112   Sample    G    C        0      0        2 
   7  chr7_57083402     AAsi    A    G        0      0        2 
   7  chr7_57083402     AKia    A    G        0      0        2 
   7  chr7_57083402     AOna    A    G        0      0        2 
   7  chr7_57083402     ASom    A    G        0      0        2 
   7  chr7_57083402     HCab    A    G        1      2        2 
   7  chr7_57083402     HPrz    A    G        0      0        2 
   7  chr7_57083402     ZBoe    A    G        0      0        2 
   7  chr7_57083402     ZGre    A    G      0.5      1        2 
   7  chr7_57083402     ZHar    A    G        0      0        2 
   7  chr7_57083402   Sample    A    G        0      0        2 
   7  chr7_57092778     AAsi    G    A        0      0        2 
   7  chr7_57092778     AKia    G    A        0      0        2 
   7  chr7_57092778     AOna    G    A        0      0        2 
   7  chr7_57092778     ASom    G    A      0.5      1        2 
   7  chr7_57092778     HCab    G    A        0      0        2 
   7  chr7_57092778     HPrz    G    A        0      0        2 
   7  chr7_57092778     ZBoe    G    A        0      0        2 
   7  chr7_57092778     ZGre    G    A        0      0        2 
   7  chr7_57092778     ZHar    G    A        0      0        2 
   7  chr7_57092778   Sample    G    A        1      2        2 
   7  chr7_57100898     AAsi    C    A        0      0        2 
   7  chr7_57100898     AKia    C    A        0      0        2 
   7  chr7_57100898     AOna    C    A        0      0        2 
   7  chr7_57100898     ASom    C    A        0      0        2 
   7  chr7_57100898     HCab    C    A        0      0        2 
   7  chr7_57100898     HPrz    C    A        0      0        2 
   7  chr7_57100898     ZBoe    C    A      0.5      1        2 
   7  chr7_57100898     ZGre    C    A        0      0        2 
   7  chr7_57100898     ZHar    C    A        0      0        2 
   7  chr7_57100898   Sample    C    A        0      0        2 
   7  chr7_57102347     AAsi    T    C      0.5      1        2 
   7  chr7_57102347     AKia    T    C        0      0        2 
   7  chr7_57102347     AOna    T    C        0      0        2 
   7  chr7_57102347     ASom    T    C        0      0        2 
   7  chr7_57102347     HCab    T    C        0      0        2 
   7  chr7_57102347     HPrz    T    C        0      0        2 
   7  chr7_57102347     ZBoe    T    C        0      0        2 
   7  chr7_57102347     ZGre    T    C        0      0        2 
   7  chr7_57102347     ZHar    T    C        0      0        2 
   7  chr7_57102347   Sample    T    C        0      0        2 
   7  chr7_57106719     AAsi    T    C        0      0        2 
   7  chr7_57106719     AKia    T    C        0      0        2 
   7  chr7_57106719     AOna    T    C        0      0        2 
   7  chr7_57106719     ASom    T    C        0      0        2 
   7  chr7_57106719     HCab    T    C        0      0        2 
   7  chr7_57106719     HPrz    T    C        0      0        2 
   7  chr7_57106719     ZBoe    T    C        0      0        2 
   7  chr7_57106719     ZGre    T    C        1      2        2 
   7  chr7_57106719     ZHar    T    C        0      0        2 
   7  chr7_57106719   Sample    T    C        0      0        2 
   7  chr7_57113580     AAsi    C    T        0      0        2 
   7  chr7_57113580     AKia    C    T        0      0        2 
   7  chr7_57113580     AOna    C    T        0      0        2 
   7  chr7_57113580     ASom    C    T        0      0        2 
   7  chr7_57113580     HCab    C    T        1      2        2 
   7  chr7_57113580     HPrz    C    T        1      2        2 
   7  chr7_57113580     ZBoe    C    T        0      0        2 
   7  chr7_57113580     ZGre    C    T        0      0        2 
   7  chr7_57113580     ZHar    C    T        0      0        2 
   7  chr7_57113580   Sample    C    T        0      0        2 
   7  chr7_57115073     AAsi    G    A        0      0        2 
   7  chr7_57115073     AKia    G    A      0.5      1        2 
   7  chr7_57115073     AOna    G    A        0      0        2 
   7  chr7_57115073     ASom    G    A        0      0        2 
   7  chr7_57115073     HCab    G    A        0      0        2 
   7  chr7_57115073     HPrz    G    A        0      0        2 
   7  chr7_57115073     ZBoe    G    A        0      0        2 
   7  chr7_57115073     ZGre    G    A        0      0        2 
   7  chr7_57115073     ZHar    G    A        0      0        2 
   7  chr7_57115073   Sample    G    A        0      0        2 
   7  chr7_57115202     AAsi    A    G        1      2        2 
   7  chr7_57115202     AKia    A    G        0      0        2 
   7  chr7_57115202     AOna    A    G        0      0        2 
   7  chr7_57115202     ASom    A    G      0.5      1        2 
   7  chr7_57115202     HCab    A    G        0      0        2 
   7  chr7_57115202     HPrz    A    G        0      0        2 
   7  chr7_57115202     ZBoe    A    G        0      0        2 
   7  chr7_57115202     ZGre    A    G        0      0        2 
   7  chr7_57115202     ZHar    A    G        0      0        2 
   7  chr7_57115202   Sample    A    G        1      2        2 
   7  chr7_57120123     AAsi    T    C        0      0        2 
   7  chr7_57120123     AKia    T    C        0      0        2 
   7  chr7_57120123     AOna    T    C        0      0        2 
   7  chr7_57120123     ASom    T    C        0      0        2 
   7  chr7_57120123     HCab    T    C        1      2        2 
   7  chr7_57120123     HPrz    T    C        1      2        2 
   7  chr7_57120123     ZBoe    T    C        0      0        2 
   7  chr7_57120123     ZGre    T    C        0      0        2 
   7  chr7_57120123     ZHar    T    C        0      0        2 
   7  chr7_57120123   Sample    T    C        0      0        2 
   7  chr7_57123409     AAsi    C    A        0      0        2 
   7  chr7_57123409     AKia    C    A        0      0        2 
   7  chr7_57123409     AOna    C    A        0      0        2 
   7  chr7_57123409     ASom    C    A        0      0        2 
   7  chr7_57123409     HCab    C    A        1      2        2 
   7  chr7_57123409     HPrz    C    A        1      2        2 
   7  chr7_57123409     ZBoe    C    A        0      0        2 
   7  chr7_57123409     ZGre    C    A        0      0        2 
   7  chr7_57123409     ZHar    C    A        0      0        2 
   7  chr7_57123409   Sample    C    A        0      0        2 
   7  chr7_57128625     AAsi    T    C        0      0        2 
   7  chr7_57128625     AKia    T    C        1      2        2 
   7  chr7_57128625     AOna    T    C        1      2        2 
   7  chr7_57128625     ASom    T    C        0      0        2 
   7  chr7_57128625     HCab    T    C        0      0        2 
   7  chr7_57128625     HPrz    T    C        0      0        2 
   7  chr7_57128625     ZBoe    T    C        0      0        2 
   7  chr7_57128625     ZGre    T    C        0      0        2 
   7  chr7_57128625     ZHar    T    C        0      0        2 
   7  chr7_57128625   Sample    T    C        0      0        2 
   7  chr7_57131043     AAsi    T    C        0      0        2 
   7  chr7_57131043     AKia    T    C        0      0        2 
   7  chr7_57131043     AOna    T    C        0      0        2 
   7  chr7_57131043     ASom    T    C        0      0        2 
   7  chr7_57131043     HCab    T    C        1      2        2 
   7  chr7_57131043     HPrz    T    C        1      2        2 
   7  chr7_57131043     ZBoe    T    C        0      0        2 
   7  chr7_57131043     ZGre    T    C        0      0        2 
   7  chr7_57131043     ZHar    T    C        0      0        2 
   7  chr7_57131043   Sample    T    C        0      0        2 
   7  chr7_57132645     AAsi    C    A        1      2        2 
   7  chr7_57132645     AKia    C    A        0      0        2 
   7  chr7_57132645     AOna    C    A        0      0        2 
   7  chr7_57132645     ASom    C    A        1      2        2 
   7  chr7_57132645     HCab    C    A        0      0        2 
   7  chr7_57132645     HPrz    C    A        0      0        2 
   7  chr7_57132645     ZBoe    C    A        0      0        2 
   7  chr7_57132645     ZGre    C    A        0      0        2 
   7  chr7_57132645     ZHar    C    A        0      0        2 
   7  chr7_57132645   Sample    C    A        1      2        2 
   7  chr7_57136057     AAsi    T    C        0      0        2 
   7  chr7_57136057     AKia    T    C        0      0        2 
   7  chr7_57136057     AOna    T    C        0      0        2 
   7  chr7_57136057     ASom    T    C        0      0        2 
   7  chr7_57136057     HCab    T    C        0      0        2 
   7  chr7_57136057     HPrz    T    C        0      0        2 
   7  chr7_57136057     ZBoe    T    C      0.5      1        2 
   7  chr7_57136057     ZGre    T    C        0      0        2 
   7  chr7_57136057     ZHar    T    C        0      0        2 
   7  chr7_57136057   Sample    T    C        0      0        2 
   7  chr7_57145241     AAsi    T    C        0      0        2 
   7  chr7_57145241     AKia    T    C      0.5      1        2 
   7  chr7_57145241     AOna    T    C        0      0        2 
   7  chr7_57145241     ASom    T    C        0      0        2 
   7  chr7_57145241     HCab    T    C        0      0        2 
   7  chr7_57145241     HPrz    T    C        0      0        2 
   7  chr7_57145241     ZBoe    T    C        0      0        2 
   7  chr7_57145241     ZGre    T    C        0      0        2 
   7  chr7_57145241     ZHar    T    C        0      0        2 
   7  chr7_57145241   Sample    T    C        0      0        2 
   7  chr7_57148346     AAsi    G    A        0      0        2 
   7  chr7_57148346     AKia    G    A        0      0        2 
   7  chr7_57148346     AOna    G    A        0      0        2 
   7  chr7_57148346     ASom    G    A        0      0        2 
   7  chr7_57148346     HCab    G    A        0      0        2 
   7  chr7_57148346     HPrz    G    A        0      0        2 
   7  chr7_57148346     ZBoe    G    A        1      2        2 
   7  chr7_57148346     ZGre    G    A        1      2        2 
   7  chr7_57148346     ZHar    G    A        1      2        2 
   7  chr7_57148346   Sample    G    A        0      0        2 
   7  chr7_57152891     AAsi    A    G        0      0        2 
   7  chr7_57152891     AKia    A    G        0      0        2 
   7  chr7_57152891     AOna    A    G        0      0        2 
   7  chr7_57152891     ASom    A    G        0      0        2 
   7  chr7_57152891     HCab    A    G        0      0        2 
   7  chr7_57152891     HPrz    A    G        0      0        2 
   7  chr7_57152891     ZBoe    A    G        0      0        2 
   7  chr7_57152891     ZGre    A    G        0      0        2 
   7  chr7_57152891     ZHar    A    G        1      2        2 
   7  chr7_57152891   Sample    A    G        0      0        2 
   7  chr7_57154552     AAsi    T    G        0      0        2 
   7  chr7_57154552     AKia    T    G      0.5      1        2 
   7  chr7_57154552     AOna    T    G        0      0        2 
   7  chr7_57154552     ASom    T    G        0      0        2 
   7  chr7_57154552     HCab    T    G        0      0        2 
   7  chr7_57154552     HPrz    T    G        0      0        2 
   7  chr7_57154552     ZBoe    T    G        0      0        2 
   7  chr7_57154552     ZGre    T    G        0      0        2 
   7  chr7_57154552     ZHar    T    G        0      0        2 
   7  chr7_57154552   Sample    T    G        0      0        2 
   7  chr7_57160323     AAsi    G    A        0      0        2 
   7  chr7_57160323     AKia    G    A        0      0        2 
   7  chr7_57160323     AOna    G    A        0      0        2 
   7  chr7_57160323     ASom    G    A        0      0        2 
   7  chr7_57160323     HCab    G    A        1      2        2 
   7  chr7_57160323     HPrz    G    A        1      2        2 
   7  chr7_57160323     ZBoe    G    A        0      0        2 
   7  chr7_57160323     ZGre    G    A        0      0        2 
   7  chr7_57160323     ZHar    G    A        0      0        2 
   7  chr7_57160323   Sample    G    A        0      0        2 
   7  chr7_57165515     AAsi    A    G        0      0        2 
   7  chr7_57165515     AKia    A    G        0      0        2 
   7  chr7_57165515     AOna    A    G        0      0        2 
   7  chr7_57165515     ASom    A    G        0      0        2 
   7  chr7_57165515     HCab    A    G        0      0        2 
   7  chr7_57165515     HPrz    A    G        0      0        2 
   7  chr7_57165515     ZBoe    A    G        1      2        2 
   7  chr7_57165515     ZGre    A    G        0      0        2 
   7  chr7_57165515     ZHar    A    G        0      0        2 
   7  chr7_57165515   Sample    A    G        0      0        2 
   7  chr7_57166723     AAsi    T    G        0      0        2 
   7  chr7_57166723     AKia    T    G        0      0        2 
   7  chr7_57166723     AOna    T    G        0      0        2 
   7  chr7_57166723     ASom    T    G        0      0        2 
   7  chr7_57166723     HCab    T    G        0      0        2 
   7  chr7_57166723     HPrz    T    G        0      0        2 
   7  chr7_57166723     ZBoe    T    G        0      0        2 
   7  chr7_57166723     ZGre    T    G        0      0        2 
   7  chr7_57166723     ZHar    T    G      0.5      1        2 
   7  chr7_57166723   Sample    T    G        0      0        2 
   7  chr7_57170416     AAsi    G    A        0      0        2 
   7  chr7_57170416     AKia    G    A        0      0        2 
   7  chr7_57170416     AOna    G    A        0      0        2 
   7  chr7_57170416     ASom    G    A        0      0        2 
   7  chr7_57170416     HCab    G    A        0      0        2 
   7  chr7_57170416     HPrz    G    A        0      0        2 
   7  chr7_57170416     ZBoe    G    A        0      0        2 
   7  chr7_57170416     ZGre    G    A        1      2        2 
   7  chr7_57170416     ZHar    G    A        0      0        2 
   7  chr7_57170416   Sample    G    A        0      0        2 
   7  chr7_57172340     AAsi    G    A        0      0        2 
   7  chr7_57172340     AKia    G    A        0      0        2 
   7  chr7_57172340     AOna    G    A        0      0        2 
   7  chr7_57172340     ASom    G    A        0      0        2 
   7  chr7_57172340     HCab    G    A        0      0        2 
   7  chr7_57172340     HPrz    G    A        0      0        2 
   7  chr7_57172340     ZBoe    G    A        0      0        2 
   7  chr7_57172340     ZGre    G    A        0      0        2 
   7  chr7_57172340     ZHar    G    A      0.5      1        2 
   7  chr7_57172340   Sample    G    A        0      0        2 
   7  chr7_57177531     AAsi    T    C        0      0        2 
   7  chr7_57177531     AKia    T    C        0      0        2 
   7  chr7_57177531     AOna    T    C        0      0        2 
   7  chr7_57177531     ASom    T    C        0      0        2 
   7  chr7_57177531     HCab    T    C        0      0        2 
   7  chr7_57177531     HPrz    T    C        0      0        2 
   7  chr7_57177531     ZBoe    T    C        0      0        2 
   7  chr7_57177531     ZGre    T    C        1      2        2 
   7  chr7_57177531     ZHar    T    C        0      0        2 
   7  chr7_57177531   Sample    T    C        0      0        2 
   7  chr7_57184172     AAsi    A    G        0      0        2 
   7  chr7_57184172     AKia    A    G        0      0        2 
   7  chr7_57184172     AOna    A    G        0      0        2 
   7  chr7_57184172     ASom    A    G        0      0        2 
   7  chr7_57184172     HCab    A    G        0      0        2 
   7  chr7_57184172     HPrz    A    G        0      0        2 
   7  chr7_57184172     ZBoe    A    G        0      0        2 
   7  chr7_57184172     ZGre    A    G        1      2        2 
   7  chr7_57184172     ZHar    A    G        0      0        2 
   7  chr7_57184172   Sample    A    G        0      0        2 
   7  chr7_57189124     AAsi    A    G        0      0        2 
   7  chr7_57189124     AKia    A    G        0      0        2 
   7  chr7_57189124     AOna    A    G        0      0        2 
   7  chr7_57189124     ASom    A    G        0      0        2 
   7  chr7_57189124     HCab    A    G        1      2        2 
   7  chr7_57189124     HPrz    A    G        1      2        2 
   7  chr7_57189124     ZBoe    A    G        0      0        2 
   7  chr7_57189124     ZGre    A    G        0      0        2 
   7  chr7_57189124     ZHar    A    G        0      0        2 
   7  chr7_57189124   Sample    A    G        0      0        2 
   7  chr7_57197341     AAsi    C    G        0      0        2 
   7  chr7_57197341     AKia    C    G        0      0        2 
   7  chr7_57197341     AOna    C    G        0      0        2 
   7  chr7_57197341     ASom    C    G        0      0        2 
   7  chr7_57197341     HCab    C    G        1      2        2 
   7  chr7_57197341     HPrz    C    G        1      2        2 
   7  chr7_57197341     ZBoe    C    G        0      0        2 
   7  chr7_57197341     ZGre    C    G        0      0        2 
   7  chr7_57197341     ZHar    C    G        0      0        2 
   7  chr7_57197341   Sample    C    G        0      0        2 
   7  chr7_57198300     AAsi    G    T        0      0        2 
   7  chr7_57198300     AKia    G    T        1      2        2 
   7  chr7_57198300     AOna    G    T      0.5      1        2 
   7  chr7_57198300     ASom    G    T        0      0        2 
   7  chr7_57198300     HCab    G    T        0      0        2 
   7  chr7_57198300     HPrz    G    T        0      0        2 
   7  chr7_57198300     ZBoe    G    T        0      0        2 
   7  chr7_57198300     ZGre    G    T        0      0        2 
   7  chr7_57198300     ZHar    G    T        0      0        2 
   7  chr7_57198300   Sample    G    T        0      0        2 
   7  chr7_57202501     AAsi    C    T        0      0        2 
   7  chr7_57202501     AKia    C    T        0      0        2 
   7  chr7_57202501     AOna    C    T        0      0        2 
   7  chr7_57202501     ASom    C    T        0      0        2 
   7  chr7_57202501     HCab    C    T        1      2        2 
   7  chr7_57202501     HPrz    C    T        1      2        2 
   7  chr7_57202501     ZBoe    C    T        0      0        2 
   7  chr7_57202501     ZGre    C    T        0      0        2 
   7  chr7_57202501     ZHar    C    T        0      0        2 
   7  chr7_57202501   Sample    C    T        0      0        2 
   7  chr7_57204206     AAsi    C    T        0      0        2 
   7  chr7_57204206     AKia    C    T        0      0        2 
   7  chr7_57204206     AOna    C    T        0      0        2 
   7  chr7_57204206     ASom    C    T        0      0        2 
   7  chr7_57204206     HCab    C    T        0      0        2 
   7  chr7_57204206     HPrz    C    T        0      0        2 
   7  chr7_57204206     ZBoe    C    T        0      0        2 
   7  chr7_57204206     ZGre    C    T        0      0        2 
   7  chr7_57204206     ZHar    C    T      0.5      1        2 
   7  chr7_57204206   Sample    C    T        0      0        2 
   7  chr7_57204667     AAsi    C    T        0      0        2 
   7  chr7_57204667     AKia    C    T        0      0        2 
   7  chr7_57204667     AOna    C    T        0      0        2 
   7  chr7_57204667     ASom    C    T      0.5      1        2 
   7  chr7_57204667     HCab    C    T        0      0        2 
   7  chr7_57204667     HPrz    C    T        0      0        2 
   7  chr7_57204667     ZBoe    C    T        0      0        2 
   7  chr7_57204667     ZGre    C    T        0      0        2 
   7  chr7_57204667     ZHar    C    T        0      0        2 
   7  chr7_57204667   Sample    C    T        0      0        2 
   7  chr7_57208524     AAsi    C    G        0      0        2 
   7  chr7_57208524     AKia    C    G        0      0        2 
   7  chr7_57208524     AOna    C    G        0      0        2 
   7  chr7_57208524     ASom    C    G        0      0        2 
   7  chr7_57208524     HCab    C    G        0      0        2 
   7  chr7_57208524     HPrz    C    G        0      0        2 
   7  chr7_57208524     ZBoe    C    G      0.5      1        2 
   7  chr7_57208524     ZGre    C    G        0      0        2 
   7  chr7_57208524     ZHar    C    G        0      0        2 
   7  chr7_57208524   Sample    C    G        0      0        2 
   7  chr7_57210192     AAsi    A    C        0      0        2 
   7  chr7_57210192     AKia    A    C        0      0        2 
   7  chr7_57210192     AOna    A    C        0      0        2 
   7  chr7_57210192     ASom    A    C        0      0        2 
   7  chr7_57210192     HCab    A    C        0      0        2 
   7  chr7_57210192     HPrz    A    C        0      0        2 
   7  chr7_57210192     ZBoe    A    C        0      0        2 
   7  chr7_57210192     ZGre    A    C        1      2        2 
   7  chr7_57210192     ZHar    A    C        0      0        2 
   7  chr7_57210192   Sample    A    C        0      0        2 
   7  chr7_57212523     AAsi    G    A        0      0        2 
   7  chr7_57212523     AKia    G    A        0      0        2 
   7  chr7_57212523     AOna    G    A        0      0        2 
   7  chr7_57212523     ASom    G    A        0      0        2 
   7  chr7_57212523     HCab    G    A        0      0        2 
   7  chr7_57212523     HPrz    G    A        0      0        2 
   7  chr7_57212523     ZBoe    G    A      0.5      1        2 
   7  chr7_57212523     ZGre    G    A        0      0        2 
   7  chr7_57212523     ZHar    G    A        0      0        2 
   7  chr7_57212523   Sample    G    A        0      0        2 
   7  chr7_57214318     AAsi    G    A        0      0        2 
   7  chr7_57214318     AKia    G    A        0      0        2 
   7  chr7_57214318     AOna    G    A        0      0        2 
   7  chr7_57214318     ASom    G    A        0      0        2 
   7  chr7_57214318     HCab    G    A        1      2        2 
   7  chr7_57214318     HPrz    G    A        1      2        2 
   7  chr7_57214318     ZBoe    G    A        0      0        2 
   7  chr7_57214318     ZGre    G    A        0      0        2 
   7  chr7_57214318     ZHar    G    A        0      0        2 
   7  chr7_57214318   Sample    G    A        0      0        2 
   7  chr7_57217531     AAsi    T    G        0      0        2 
   7  chr7_57217531     AKia    T    G        0      0        2 
   7  chr7_57217531     AOna    T    G        0      0        2 
   7  chr7_57217531     ASom    T    G        0      0        2 
   7  chr7_57217531     HCab    T    G        0      0        2 
   7  chr7_57217531     HPrz    T    G        0      0        2 
   7  chr7_57217531     ZBoe    T    G        0      0        2 
   7  chr7_57217531     ZGre    T    G        0      0        2 
   7  chr7_57217531     ZHar    T    G      0.5      1        2 
   7  chr7_57217531   Sample    T    G        0      0        2 
   7  chr7_57218915     AAsi    A    G        0      0        2 
   7  chr7_57218915     AKia    A    G        0      0        2 
   7  chr7_57218915     AOna    A    G      0.5      1        2 
   7  chr7_57218915     ASom    A    G        0      0        2 
   7  chr7_57218915     HCab    A    G        0      0        2 
   7  chr7_57218915     HPrz    A    G        0      0        2 
   7  chr7_57218915     ZBoe    A    G        0      0        2 
   7  chr7_57218915     ZGre    A    G        0      0        2 
   7  chr7_57218915     ZHar    A    G        0      0        2 
   7  chr7_57218915   Sample    A    G        0      0        2 
   7  chr7_57222541     AAsi    G    A        0      0        2 
   7  chr7_57222541     AKia    G    A        0      0        2 
   7  chr7_57222541     AOna    G    A        0      0        2 
   7  chr7_57222541     ASom    G    A        0      0        2 
   7  chr7_57222541     HCab    G    A        0      0        2 
   7  chr7_57222541     HPrz    G    A        0      0        2 
   7  chr7_57222541     ZBoe    G    A        0      0        2 
   7  chr7_57222541     ZGre    G    A        0      0        2 
   7  chr7_57222541     ZHar    G    A      0.5      1        2 
   7  chr7_57222541   Sample    G    A        0      0        2 
   7  chr7_57223062     AAsi    A    G        0      0        2 
   7  chr7_57223062     AKia    A    G        0      0        2 
   7  chr7_57223062     AOna    A    G        0      0        2 
   7  chr7_57223062     ASom    A    G        0      0        2 
   7  chr7_57223062     HCab    A    G        0      0        2 
   7  chr7_57223062     HPrz    A    G        0      0        2 
   7  chr7_57223062     ZBoe    A    G        0      0        2 
   7  chr7_57223062     ZGre    A    G        1      2        2 
   7  chr7_57223062     ZHar    A    G        0      0        2 
   7  chr7_57223062   Sample    A    G        0      0        2 
   7  chr7_57226158     AAsi    A    C        0      0        2 
   7  chr7_57226158     AKia    A    C        0      0        2 
   7  chr7_57226158     AOna    A    C        0      0        2 
   7  chr7_57226158     ASom    A    C        0      0        2 
   7  chr7_57226158     HCab    A    C        0      0        2 
   7  chr7_57226158     HPrz    A    C        0      0        2 
   7  chr7_57226158     ZBoe    A    C      0.5      1        2 
   7  chr7_57226158     ZGre    A    C        0      0        2 
   7  chr7_57226158     ZHar    A    C        0      0        2 
   7  chr7_57226158   Sample    A    C        0      0        2 
   7  chr7_57231535     AAsi    A    C      0.5      1        2 
   7  chr7_57231535     AKia    A    C        0      0        2 
   7  chr7_57231535     AOna    A    C        0      0        2 
   7  chr7_57231535     ASom    A    C        0      0        2 
   7  chr7_57231535     HCab    A    C        0      0        2 
   7  chr7_57231535     HPrz    A    C        0      0        2 
   7  chr7_57231535     ZBoe    A    C        0      0        2 
   7  chr7_57231535     ZGre    A    C        0      0        2 
   7  chr7_57231535     ZHar    A    C        0      0        2 
   7  chr7_57231535   Sample    A    C        0      0        2 
   7  chr7_57240793     AAsi    C    T        0      0        2 
   7  chr7_57240793     AKia    C    T        0      0        2 
   7  chr7_57240793     AOna    C    T        0      0        2 
   7  chr7_57240793     ASom    C    T        0      0        2 
   7  chr7_57240793     HCab    C    T        0      0        2 
   7  chr7_57240793     HPrz    C    T        0      0        2 
   7  chr7_57240793     ZBoe    C    T        0      0        2 
   7  chr7_57240793     ZGre    C    T        0      0        2 
   7  chr7_57240793     ZHar    C    T        1      2        2 
   7  chr7_57240793   Sample    C    T        0      0        2 
   7  chr7_57240832     AAsi    T    C        0      0        2 
   7  chr7_57240832     AKia    T    C        0      0        2 
   7  chr7_57240832     AOna    T    C        0      0        2 
   7  chr7_57240832     ASom    T    C        0      0        2 
   7  chr7_57240832     HCab    T    C        0      0        2 
   7  chr7_57240832     HPrz    T    C        0      0        2 
   7  chr7_57240832     ZBoe    T    C        0      0        2 
   7  chr7_57240832     ZGre    T    C        0      0        2 
   7  chr7_57240832     ZHar    T    C      0.5      1        2 
   7  chr7_57240832   Sample    T    C        0      0        2 
   7  chr7_57242376     AAsi    A    G        0      0        2 
   7  chr7_57242376     AKia    A    G        0      0        2 
   7  chr7_57242376     AOna    A    G        0      0        2 
   7  chr7_57242376     ASom    A    G        0      0        2 
   7  chr7_57242376     HCab    A    G        0      0        2 
   7  chr7_57242376     HPrz    A    G        0      0        2 
   7  chr7_57242376     ZBoe    A    G      0.5      1        2 
   7  chr7_57242376     ZGre    A    G        0      0        2 
   7  chr7_57242376     ZHar    A    G        0      0        2 
   7  chr7_57242376   Sample    A    G        0      0        2 
   7  chr7_57260059     AAsi    T    C        0      0        2 
   7  chr7_57260059     AKia    T    C        1      2        2 
   7  chr7_57260059     AOna    T    C        0      0        2 
   7  chr7_57260059     ASom    T    C        0      0        2 
   7  chr7_57260059     HCab    T    C        0      0        2 
   7  chr7_57260059     HPrz    T    C        0      0        2 
   7  chr7_57260059     ZBoe    T    C        0      0        2 
   7  chr7_57260059     ZGre    T    C        0      0        2 
   7  chr7_57260059     ZHar    T    C        0      0        2 
   7  chr7_57260059   Sample    T    C        0      0        2 
   7  chr7_57265581     AAsi    G    A        0      0        2 
   7  chr7_57265581     AKia    G    A        0      0        2 
   7  chr7_57265581     AOna    G    A      0.5      1        2 
   7  chr7_57265581     ASom    G    A        0      0        2 
   7  chr7_57265581     HCab    G    A        0      0        2 
   7  chr7_57265581     HPrz    G    A        0      0        2 
   7  chr7_57265581     ZBoe    G    A        0      0        2 
   7  chr7_57265581     ZGre    G    A        0      0        2 
   7  chr7_57265581     ZHar    G    A        0      0        2 
   7  chr7_57265581   Sample    G    A        0      0        2 
   7  chr7_57287555     AAsi    C    A        0      0        2 
   7  chr7_57287555     AKia    C    A        0      0        2 
   7  chr7_57287555     AOna    C    A        0      0        2 
   7  chr7_57287555     ASom    C    A        0      0        2 
   7  chr7_57287555     HCab    C    A        0      0        2 
   7  chr7_57287555     HPrz    C    A      0.5      1        2 
   7  chr7_57287555     ZBoe    C    A        0      0        2 
   7  chr7_57287555     ZGre    C    A        0      0        2 
   7  chr7_57287555     ZHar    C    A        0      0        2 
   7  chr7_57287555   Sample    C    A        0      0        2 
   7  chr7_57290788     AAsi    G    A        0      0        2 
   7  chr7_57290788     AKia    G    A        0      0        2 
   7  chr7_57290788     AOna    G    A        0      0        2 
   7  chr7_57290788     ASom    G    A        0      0        2 
   7  chr7_57290788     HCab    G    A        1      2        2 
   7  chr7_57290788     HPrz    G    A        1      2        2 
   7  chr7_57290788     ZBoe    G    A        0      0        2 
   7  chr7_57290788     ZGre    G    A        0      0        2 
   7  chr7_57290788     ZHar    G    A        0      0        2 
   7  chr7_57290788   Sample    G    A        0      0        2 
   7  chr7_57300953     AAsi    G    A        0      0        2 
   7  chr7_57300953     AKia    G    A        0      0        2 
   7  chr7_57300953     AOna    G    A        0      0        2 
   7  chr7_57300953     ASom    G    A        1      2        2 
   7  chr7_57300953     HCab    G    A        0      0        2 
   7  chr7_57300953     HPrz    G    A        0      0        2 
   7  chr7_57300953     ZBoe    G    A        0      0        2 
   7  chr7_57300953     ZGre    G    A        0      0        2 
   7  chr7_57300953     ZHar    G    A        0      0        2 
   7  chr7_57300953   Sample    G    A        0      0        2 
   7  chr7_57302811     AAsi    A    T        0      0        2 
   7  chr7_57302811     AKia    A    T        0      0        2 
   7  chr7_57302811     AOna    A    T        0      0        2 
   7  chr7_57302811     ASom    A    T        0      0        2 
   7  chr7_57302811     HCab    A    T        1      2        2 
   7  chr7_57302811     HPrz    A    T        1      2        2 
   7  chr7_57302811     ZBoe    A    T        0      0        2 
   7  chr7_57302811     ZGre    A    T        0      0        2 
   7  chr7_57302811     ZHar    A    T        0      0        2 
   7  chr7_57302811   Sample    A    T        0      0        2 
   7  chr7_57309671     AAsi    C    T        0      0        2 
   7  chr7_57309671     AKia    C    T        0      0        2 
   7  chr7_57309671     AOna    C    T        0      0        2 
   7  chr7_57309671     ASom    C    T        0      0        2 
   7  chr7_57309671     HCab    C    T        1      2        2 
   7  chr7_57309671     HPrz    C    T        1      2        2 
   7  chr7_57309671     ZBoe    C    T        0      0        2 
   7  chr7_57309671     ZGre    C    T        0      0        2 
   7  chr7_57309671     ZHar    C    T        0      0        2 
   7  chr7_57309671   Sample    C    T        0      0        2 
   7  chr7_57312056     AAsi    G    C        0      0        2 
   7  chr7_57312056     AKia    G    C      0.5      1        2 
   7  chr7_57312056     AOna    G    C        1      2        2 
   7  chr7_57312056     ASom    G    C        0      0        2 
   7  chr7_57312056     HCab    G    C        0      0        2 
   7  chr7_57312056     HPrz    G    C        0      0        2 
   7  chr7_57312056     ZBoe    G    C        0      0        2 
   7  chr7_57312056     ZGre    G    C        0      0        2 
   7  chr7_57312056     ZHar    G    C        0      0        2 
   7  chr7_57312056   Sample    G    C        0      0        2 
   7  chr7_57314489     AAsi    G    A        1      2        2 
   7  chr7_57314489     AKia    G    A        0      0        2 
   7  chr7_57314489     AOna    G    A        0      0        2 
   7  chr7_57314489     ASom    G    A        0      0        2 
   7  chr7_57314489     HCab    G    A        0      0        2 
   7  chr7_57314489     HPrz    G    A        0      0        2 
   7  chr7_57314489     ZBoe    G    A        0      0        2 
   7  chr7_57314489     ZGre    G    A        0      0        2 
   7  chr7_57314489     ZHar    G    A        0      0        2 
   7  chr7_57314489   Sample    G    A        1      2        2 
   7  chr7_57323231     AAsi    A    C        1      2        2 
   7  chr7_57323231     AKia    A    C        0      0        2 
   7  chr7_57323231     AOna    A    C        0      0        2 
   7  chr7_57323231     ASom    A    C        0      0        2 
   7  chr7_57323231     HCab    A    C        0      0        2 
   7  chr7_57323231     HPrz    A    C        0      0        2 
   7  chr7_57323231     ZBoe    A    C        0      0        2 
   7  chr7_57323231     ZGre    A    C        0      0        2 
   7  chr7_57323231     ZHar    A    C        0      0        2 
   7  chr7_57323231   Sample    A    C        0      0        2 
   7  chr7_57323504     AAsi    C    T        1      2        2 
   7  chr7_57323504     AKia    C    T        0      0        2 
   7  chr7_57323504     AOna    C    T        0      0        2 
   7  chr7_57323504     ASom    C    T        0      0        2 
   7  chr7_57323504     HCab    C    T        0      0        2 
   7  chr7_57323504     HPrz    C    T        0      0        2 
   7  chr7_57323504     ZBoe    C    T        0      0        2 
   7  chr7_57323504     ZGre    C    T        0      0        2 
   7  chr7_57323504     ZHar    C    T        0      0        2 
   7  chr7_57323504   Sample    C    T        0      0        2 
   7  chr7_57329086     AAsi    T    A        0      0        2 
   7  chr7_57329086     AKia    T    A        0      0        2 
   7  chr7_57329086     AOna    T    A        0      0        2 
   7  chr7_57329086     ASom    T    A        0      0        2 
   7  chr7_57329086     HCab    T    A      0.5      1        2 
   7  chr7_57329086     HPrz    T    A        0      0        2 
   7  chr7_57329086     ZBoe    T    A        0      0        2 
   7  chr7_57329086     ZGre    T    A        0      0        2 
   7  chr7_57329086     ZHar    T    A        0      0        2 
   7  chr7_57329086   Sample    T    A        0      0        2 
   7  chr7_57336941     AAsi    C    T        0      0        2 
   7  chr7_57336941     AKia    C    T      0.5      1        2 
   7  chr7_57336941     AOna    C    T        0      0        2 
   7  chr7_57336941     ASom    C    T        0      0        2 
   7  chr7_57336941     HCab    C    T        0      0        2 
   7  chr7_57336941     HPrz    C    T        0      0        2 
   7  chr7_57336941     ZBoe    C    T        0      0        2 
   7  chr7_57336941     ZGre    C    T        0      0        2 
   7  chr7_57336941     ZHar    C    T        0      0        2 
   7  chr7_57336941   Sample    C    T        0      0        2 
   7  chr7_57346180     AAsi    G    A        0      0        2 
   7  chr7_57346180     AKia    G    A        0      0        2 
   7  chr7_57346180     AOna    G    A        0      0        2 
   7  chr7_57346180     ASom    G    A        0      0        2 
   7  chr7_57346180     HCab    G    A        0      0        2 
   7  chr7_57346180     HPrz    G    A        0      0        2 
   7  chr7_57346180     ZBoe    G    A      0.5      1        2 
   7  chr7_57346180     ZGre    G    A        0      0        2 
   7  chr7_57346180     ZHar    G    A        0      0        2 
   7  chr7_57346180   Sample    G    A        0      0        2 
   7  chr7_57364694     AAsi    A    C        0      0        2 
   7  chr7_57364694     AKia    A    C        0      0        2 
   7  chr7_57364694     AOna    A    C        0      0        2 
   7  chr7_57364694     ASom    A    C        0      0        2 
   7  chr7_57364694     HCab    A    C        1      2        2 
   7  chr7_57364694     HPrz    A    C        1      2        2 
   7  chr7_57364694     ZBoe    A    C        0      0        2 
   7  chr7_57364694     ZGre    A    C        0      0        2 
   7  chr7_57364694     ZHar    A    C        0      0        2 
   7  chr7_57364694   Sample    A    C        0      0        2 
   7  chr7_57366001     AAsi    C    T        0      0        2 
   7  chr7_57366001     AKia    C    T        0      0        2 
   7  chr7_57366001     AOna    C    T        0      0        2 
   7  chr7_57366001     ASom    C    T        0      0        2 
   7  chr7_57366001     HCab    C    T        0      0        2 
   7  chr7_57366001     HPrz    C    T        0      0        2 
   7  chr7_57366001     ZBoe    C    T        1      2        2 
   7  chr7_57366001     ZGre    C    T        1      2        2 
   7  chr7_57366001     ZHar    C    T        0      0        2 
   7  chr7_57366001   Sample    C    T        0      0        2 
   7  chr7_57378312     AAsi    T    A        0      0        2 
   7  chr7_57378312     AKia    T    A      0.5      1        2 
   7  chr7_57378312     AOna    T    A        0      0        2 
   7  chr7_57378312     ASom    T    A        0      0        2 
   7  chr7_57378312     HCab    T    A        0      0        2 
   7  chr7_57378312     HPrz    T    A        0      0        2 
   7  chr7_57378312     ZBoe    T    A        0      0        2 
   7  chr7_57378312     ZGre    T    A        0      0        2 
   7  chr7_57378312     ZHar    T    A        0      0        2 
   7  chr7_57378312   Sample    T    A        0      0        2 
   7  chr7_57403397     AAsi    C    T        0      0        2 
   7  chr7_57403397     AKia    C    T      0.5      1        2 
   7  chr7_57403397     AOna    C    T        1      2        2 
   7  chr7_57403397     ASom    C    T        0      0        2 
   7  chr7_57403397     HCab    C    T        0      0        2 
   7  chr7_57403397     HPrz    C    T        0      0        2 
   7  chr7_57403397     ZBoe    C    T        0      0        2 
   7  chr7_57403397     ZGre    C    T        0      0        2 
   7  chr7_57403397     ZHar    C    T        0      0        2 
   7  chr7_57403397   Sample    C    T        0      0        2 
   7  chr7_57407215     AAsi    T    A        0      0        2 
   7  chr7_57407215     AKia    T    A        0      0        2 
   7  chr7_57407215     AOna    T    A        0      0        2 
   7  chr7_57407215     ASom    T    A        0      0        2 
   7  chr7_57407215     HCab    T    A        0      0        2 
   7  chr7_57407215     HPrz    T    A        0      0        2 
   7  chr7_57407215     ZBoe    T    A      0.5      1        2 
   7  chr7_57407215     ZGre    T    A        0      0        2 
   7  chr7_57407215     ZHar    T    A        0      0        2 
   7  chr7_57407215   Sample    T    A        0      0        2 
   7  chr7_57409982     AAsi    A    G        0      0        2 
   7  chr7_57409982     AKia    A    G        0      0        2 
   7  chr7_57409982     AOna    A    G        0      0        2 
   7  chr7_57409982     ASom    A    G        0      0        2 
   7  chr7_57409982     HCab    A    G        1      2        2 
   7  chr7_57409982     HPrz    A    G        1      2        2 
   7  chr7_57409982     ZBoe    A    G        0      0        2 
   7  chr7_57409982     ZGre    A    G        0      0        2 
   7  chr7_57409982     ZHar    A    G        0      0        2 
   7  chr7_57409982   Sample    A    G        0      0        2 
   7  chr7_57415628     AAsi    A    C        0      0        2 
   7  chr7_57415628     AKia    A    C      0.5      1        2 
   7  chr7_57415628     AOna    A    C      0.5      1        2 
   7  chr7_57415628     ASom    A    C        0      0        2 
   7  chr7_57415628     HCab    A    C        0      0        2 
   7  chr7_57415628     HPrz    A    C        0      0        2 
   7  chr7_57415628     ZBoe    A    C        0      0        2 
   7  chr7_57415628     ZGre    A    C        0      0        2 
   7  chr7_57415628     ZHar    A    C        0      0        2 
   7  chr7_57415628   Sample    A    C        0      0        2 
   7  chr7_57418671     AAsi    C    T        0      0        2 
   7  chr7_57418671     AKia    C    T        0      0        2 
   7  chr7_57418671     AOna    C    T        0      0        2 
   7  chr7_57418671     ASom    C    T        0      0        2 
   7  chr7_57418671     HCab    C    T      0.5      1        2 
   7  chr7_57418671     HPrz    C    T        1      2        2 
   7  chr7_57418671     ZBoe    C    T        0      0        2 
   7  chr7_57418671     ZGre    C    T        0      0        2 
   7  chr7_57418671     ZHar    C    T        0      0        2 
   7  chr7_57418671   Sample    C    T        0      0        2 
   7  chr7_57420735     AAsi    G    A        0      0        2 
   7  chr7_57420735     AKia    G    A        0      0        2 
   7  chr7_57420735     AOna    G    A        0      0        2 
   7  chr7_57420735     ASom    G    A        0      0        2 
   7  chr7_57420735     HCab    G    A      0.5      1        2 
   7  chr7_57420735     HPrz    G    A        0      0        2 
   7  chr7_57420735     ZBoe    G    A        0      0        2 
   7  chr7_57420735     ZGre    G    A        0      0        2 
   7  chr7_57420735     ZHar    G    A        0      0        2 
   7  chr7_57420735   Sample    G    A        0      0        2 
   7  chr7_57422799     AAsi    C    A        0      0        2 
   7  chr7_57422799     AKia    C    A        0      0        2 
   7  chr7_57422799     AOna    C    A        0      0        2 
   7  chr7_57422799     ASom    C    A        0      0        2 
   7  chr7_57422799     HCab    C    A        1      2        2 
   7  chr7_57422799     HPrz    C    A        1      2        2 
   7  chr7_57422799     ZBoe    C    A        0      0        2 
   7  chr7_57422799     ZGre    C    A        0      0        2 
   7  chr7_57422799     ZHar    C    A        0      0        2 
   7  chr7_57422799   Sample    C    A        0      0        2 
   7  chr7_57427319     AAsi    A    G        0      0        2 
   7  chr7_57427319     AKia    A    G        0      0        2 
   7  chr7_57427319     AOna    A    G        0      0        2 
   7  chr7_57427319     ASom    A    G        0      0        2 
   7  chr7_57427319     HCab    A    G        1      2        2 
   7  chr7_57427319     HPrz    A    G        1      2        2 
   7  chr7_57427319     ZBoe    A    G        0      0        2 
   7  chr7_57427319     ZGre    A    G        0      0        2 
   7  chr7_57427319     ZHar    A    G        0      0        2 
   7  chr7_57427319   Sample    A    G        0      0        2 
   7  chr7_57441142     AAsi    G    T        0      0        2 
   7  chr7_57441142     AKia    G    T        0      0        2 
   7  chr7_57441142     AOna    G    T        0      0        2 
   7  chr7_57441142     ASom    G    T        0      0        2 
   7  chr7_57441142     HCab    G    T        0      0        2 
   7  chr7_57441142     HPrz    G    T        0      0        2 
   7  chr7_57441142     ZBoe    G    T        1      2        2 
   7  chr7_57441142     ZGre    G    T        1      2        2 
   7  chr7_57441142     ZHar    G    T        1      2        2 
   7  chr7_57441142   Sample    G    T        0      0        2 
   7  chr7_57444155     AAsi    G    C        1      2        2 
   7  chr7_57444155     AKia    G    C        0      0        2 
   7  chr7_57444155     AOna    G    C        0      0        2 
   7  chr7_57444155     ASom    G    C        1      2        2 
   7  chr7_57444155     HCab    G    C        0      0        2 
   7  chr7_57444155     HPrz    G    C        0      0        2 
   7  chr7_57444155     ZBoe    G    C        0      0        2 
   7  chr7_57444155     ZGre    G    C        0      0        2 
   7  chr7_57444155     ZHar    G    C        0      0        2 
   7  chr7_57444155   Sample    G    C        1      2        2 
   7  chr7_57444221     AAsi    C    T        0      0        2 
   7  chr7_57444221     AKia    C    T        0      0        2 
   7  chr7_57444221     AOna    C    T        0      0        2 
   7  chr7_57444221     ASom    C    T        0      0        2 
   7  chr7_57444221     HCab    C    T        1      2        2 
   7  chr7_57444221     HPrz    C    T        1      2        2 
   7  chr7_57444221     ZBoe    C    T        0      0        2 
   7  chr7_57444221     ZGre    C    T        0      0        2 
   7  chr7_57444221     ZHar    C    T        0      0        2 
   7  chr7_57444221   Sample    C    T        0      0        2 
   7  chr7_57447995     AAsi    A    G        0      0        2 
   7  chr7_57447995     AKia    A    G        0      0        2 
   7  chr7_57447995     AOna    A    G      0.5      1        2 
   7  chr7_57447995     ASom    A    G        0      0        2 
   7  chr7_57447995     HCab    A    G        0      0        2 
   7  chr7_57447995     HPrz    A    G        0      0        2 
   7  chr7_57447995     ZBoe    A    G        0      0        2 
   7  chr7_57447995     ZGre    A    G        0      0        2 
   7  chr7_57447995     ZHar    A    G        0      0        2 
   7  chr7_57447995   Sample    A    G        0      0        2 
   7  chr7_57451591     AAsi    T    C        0      0        2 
   7  chr7_57451591     AKia    T    C      0.5      1        2 
   7  chr7_57451591     AOna    T    C        0      0        2 
   7  chr7_57451591     ASom    T    C        0      0        2 
   7  chr7_57451591     HCab    T    C        0      0        2 
   7  chr7_57451591     HPrz    T    C        0      0        2 
   7  chr7_57451591     ZBoe    T    C        0      0        2 
   7  chr7_57451591     ZGre    T    C        0      0        2 
   7  chr7_57451591     ZHar    T    C        0      0        2 
   7  chr7_57451591   Sample    T    C        0      0        2 
   7  chr7_57455380     AAsi    T    C        0      0        2 
   7  chr7_57455380     AKia    T    C        0      0        2 
   7  chr7_57455380     AOna    T    C        0      0        2 
   7  chr7_57455380     ASom    T    C        0      0        2 
   7  chr7_57455380     HCab    T    C        1      2        2 
   7  chr7_57455380     HPrz    T    C        1      2        2 
   7  chr7_57455380     ZBoe    T    C        0      0        2 
   7  chr7_57455380     ZGre    T    C        0      0        2 
   7  chr7_57455380     ZHar    T    C        0      0        2 
   7  chr7_57455380   Sample    T    C        0      0        2 
   7  chr7_57455807     AAsi    C    T      0.5      1        2 
   7  chr7_57455807     AKia    C    T        0      0        2 
   7  chr7_57455807     AOna    C    T        0      0        2 
   7  chr7_57455807     ASom    C    T        0      0        2 
   7  chr7_57455807     HCab    C    T        0      0        2 
   7  chr7_57455807     HPrz    C    T        0      0        2 
   7  chr7_57455807     ZBoe    C    T        0      0        2 
   7  chr7_57455807     ZGre    C    T        0      0        2 
   7  chr7_57455807     ZHar    C    T        0      0        2 
   7  chr7_57455807   Sample    C    T        1      2        2 
   7  chr7_57465071     AAsi    A    G        0      0        2 
   7  chr7_57465071     AKia    A    G        0      0        2 
   7  chr7_57465071     AOna    A    G        0      0        2 
   7  chr7_57465071     ASom    A    G        0      0        2 
   7  chr7_57465071     HCab    A    G        1      2        2 
   7  chr7_57465071     HPrz    A    G        1      2        2 
   7  chr7_57465071     ZBoe    A    G        0      0        2 
   7  chr7_57465071     ZGre    A    G        0      0        2 
   7  chr7_57465071     ZHar    A    G        0      0        2 
   7  chr7_57465071   Sample    A    G        0      0        2 
   7  chr7_57473857     AAsi    C    T        0      0        2 
   7  chr7_57473857     AKia    C    T        0      0        2 
   7  chr7_57473857     AOna    C    T        0      0        2 
   7  chr7_57473857     ASom    C    T        0      0        2 
   7  chr7_57473857     HCab    C    T        1      2        2 
   7  chr7_57473857     HPrz    C    T      0.5      1        2 
   7  chr7_57473857     ZBoe    C    T        0      0        2 
   7  chr7_57473857     ZGre    C    T        0      0        2 
   7  chr7_57473857     ZHar    C    T        0      0        2 
   7  chr7_57473857   Sample    C    T        0      0        2 
   7  chr7_57474172     AAsi    G    A        0      0        2 
   7  chr7_57474172     AKia    G    A        0      0        2 
   7  chr7_57474172     AOna    G    A        0      0        2 
   7  chr7_57474172     ASom    G    A        0      0        2 
   7  chr7_57474172     HCab    G    A        0      0        2 
   7  chr7_57474172     HPrz    G    A        0      0        2 
   7  chr7_57474172     ZBoe    G    A        0      0        2 
   7  chr7_57474172     ZGre    G    A        0      0        2 
   7  chr7_57474172     ZHar    G    A      0.5      1        2 
   7  chr7_57474172   Sample    G    A        0      0        2 
   7  chr7_57474846     AAsi    A    G      0.5      1        2 
   7  chr7_57474846     AKia    A    G        0      0        2 
   7  chr7_57474846     AOna    A    G        0      0        2 
   7  chr7_57474846     ASom    A    G        0      0        2 
   7  chr7_57474846     HCab    A    G        0      0        2 
   7  chr7_57474846     HPrz    A    G        0      0        2 
   7  chr7_57474846     ZBoe    A    G        0      0        2 
   7  chr7_57474846     ZGre    A    G        0      0        2 
   7  chr7_57474846     ZHar    A    G        0      0        2 
   7  chr7_57474846   Sample    A    G        1      2        2 
   7  chr7_57475944     AAsi    T    C        0      0        2 
   7  chr7_57475944     AKia    T    C        0      0        2 
   7  chr7_57475944     AOna    T    C        0      0        2 
   7  chr7_57475944     ASom    T    C      0.5      1        2 
   7  chr7_57475944     HCab    T    C        0      0        2 
   7  chr7_57475944     HPrz    T    C        0      0        2 
   7  chr7_57475944     ZBoe    T    C        0      0        2 
   7  chr7_57475944     ZGre    T    C        0      0        2 
   7  chr7_57475944     ZHar    T    C        0      0        2 
   7  chr7_57475944   Sample    T    C        0      0        2 
   7  chr7_57477255     AAsi    T    C        0      0        2 
   7  chr7_57477255     AKia    T    C        0      0        2 
   7  chr7_57477255     AOna    T    C        0      0        2 
   7  chr7_57477255     ASom    T    C        0      0        2 
   7  chr7_57477255     HCab    T    C        0      0        2 
   7  chr7_57477255     HPrz    T    C        0      0        2 
   7  chr7_57477255     ZBoe    T    C        0      0        2 
   7  chr7_57477255     ZGre    T    C        1      2        2 
   7  chr7_57477255     ZHar    T    C        0      0        2 
   7  chr7_57477255   Sample    T    C        0      0        2 
   7  chr7_57480170     AAsi    A    C        0      0        2 
   7  chr7_57480170     AKia    A    C        0      0        2 
   7  chr7_57480170     AOna    A    C        0      0        2 
   7  chr7_57480170     ASom    A    C        0      0        2 
   7  chr7_57480170     HCab    A    C        0      0        2 
   7  chr7_57480170     HPrz    A    C        0      0        2 
   7  chr7_57480170     ZBoe    A    C        1      2        2 
   7  chr7_57480170     ZGre    A    C        0      0        2 
   7  chr7_57480170     ZHar    A    C        0      0        2 
   7  chr7_57480170   Sample    A    C        0      0        2 
   7  chr7_57480960     AAsi    C    T        0      0        2 
   7  chr7_57480960     AKia    C    T        0      0        2 
   7  chr7_57480960     AOna    C    T        0      0        2 
   7  chr7_57480960     ASom    C    T        0      0        2 
   7  chr7_57480960     HCab    C    T        0      0        2 
   7  chr7_57480960     HPrz    C    T        0      0        2 
   7  chr7_57480960     ZBoe    C    T      0.5      1        2 
   7  chr7_57480960     ZGre    C    T        0      0        2 
   7  chr7_57480960     ZHar    C    T        0      0        2 
   7  chr7_57480960   Sample    C    T        0      0        2 
   7  chr7_57482145     AAsi    G    A        0      0        2 
   7  chr7_57482145     AKia    G    A        0      0        2 
   7  chr7_57482145     AOna    G    A        0      0        2 
   7  chr7_57482145     ASom    G    A        0      0        2 
   7  chr7_57482145     HCab    G    A        0      0        2 
   7  chr7_57482145     HPrz    G    A        0      0        2 
   7  chr7_57482145     ZBoe    G    A        0      0        2 
   7  chr7_57482145     ZGre    G    A        1      2        2 
   7  chr7_57482145     ZHar    G    A        0      0        2 
   7  chr7_57482145   Sample    G    A        0      0        2 
   7  chr7_57483063     AAsi    C    A        0      0        2 
   7  chr7_57483063     AKia    C    A        0      0        2 
   7  chr7_57483063     AOna    C    A        0      0        2 
   7  chr7_57483063     ASom    C    A        0      0        2 
   7  chr7_57483063     HCab    C    A        0      0        2 
   7  chr7_57483063     HPrz    C    A        0      0        2 
   7  chr7_57483063     ZBoe    C    A      0.5      1        2 
   7  chr7_57483063     ZGre    C    A        0      0        2 
   7  chr7_57483063     ZHar    C    A        0      0        2 
   7  chr7_57483063   Sample    C    A        0      0        2 
   7  chr7_57485355     AAsi    G    A        0      0        2 
   7  chr7_57485355     AKia    G    A        0      0        2 
   7  chr7_57485355     AOna    G    A        0      0        2 
   7  chr7_57485355     ASom    G    A        0      0        2 
   7  chr7_57485355     HCab    G    A        1      2        2 
   7  chr7_57485355     HPrz    G    A        1      2        2 
   7  chr7_57485355     ZBoe    G    A        0      0        2 
   7  chr7_57485355     ZGre    G    A        0      0        2 
   7  chr7_57485355     ZHar    G    A        0      0        2 
   7  chr7_57485355   Sample    G    A        0      0        2 
   7  chr7_57485430     AAsi    A    G        0      0        2 
   7  chr7_57485430     AKia    A    G      0.5      1        2 
   7  chr7_57485430     AOna    A    G      0.5      1        2 
   7  chr7_57485430     ASom    A    G        0      0        2 
   7  chr7_57485430     HCab    A    G        0      0        2 
   7  chr7_57485430     HPrz    A    G        0      0        2 
   7  chr7_57485430     ZBoe    A    G        0      0        2 
   7  chr7_57485430     ZGre    A    G        0      0        2 
   7  chr7_57485430     ZHar    A    G        0      0        2 
   7  chr7_57485430   Sample    A    G        0      0        2 
   7  chr7_57495954     AAsi    G    A        0      0        2 
   7  chr7_57495954     AKia    G    A        0      0        2 
   7  chr7_57495954     AOna    G    A        0      0        2 
   7  chr7_57495954     ASom    G    A        0      0        2 
   7  chr7_57495954     HCab    G    A        0      0        2 
   7  chr7_57495954     HPrz    G    A      0.5      1        2 
   7  chr7_57495954     ZBoe    G    A        0      0        2 
   7  chr7_57495954     ZGre    G    A        0      0        2 
   7  chr7_57495954     ZHar    G    A        0      0        2 
   7  chr7_57495954   Sample    G    A        0      0        2 
   7  chr7_57497359     AAsi    A    T        0      0        2 
   7  chr7_57497359     AKia    A    T        0      0        2 
   7  chr7_57497359     AOna    A    T        0      0        2 
   7  chr7_57497359     ASom    A    T        0      0        2 
   7  chr7_57497359     HCab    A    T        0      0        2 
   7  chr7_57497359     HPrz    A    T        0      0        2 
   7  chr7_57497359     ZBoe    A    T        0      0        2 
   7  chr7_57497359     ZGre    A    T        0      0        2 
   7  chr7_57497359     ZHar    A    T        1      2        2 
   7  chr7_57497359   Sample    A    T        0      0        2 
   7  chr7_57500000     AAsi    C    T        0      0        2 
   7  chr7_57500000     AKia    C    T        0      0        2 
   7  chr7_57500000     AOna    C    T        0      0        2 
   7  chr7_57500000     ASom    C    T        0      0        2 
   7  chr7_57500000     HCab    C    T      0.5      1        2 
   7  chr7_57500000     HPrz    C    T        0      0        2 
   7  chr7_57500000     ZBoe    C    T        0      0        2 
   7  chr7_57500000     ZGre    C    T        0      0        2 
   7  chr7_57500000     ZHar    C    T        0      0        2 
   7  chr7_57500000   Sample    C    T        0      0        2 
   7  chr7_57500084     AAsi    C    T        0      0        2 
   7  chr7_57500084     AKia    C    T        0      0        2 
   7  chr7_57500084     AOna    C    T        0      0        2 
   7  chr7_57500084     ASom    C    T        0      0        2 
   7  chr7_57500084     HCab    C    T        0      0        2 
   7  chr7_57500084     HPrz    C    T        1      2        2 
   7  chr7_57500084     ZBoe    C    T        0      0        2 
   7  chr7_57500084     ZGre    C    T        0      0        2 
   7  chr7_57500084     ZHar    C    T        0      0        2 
   7  chr7_57500084   Sample    C    T        0      0        2 
   7  chr7_57504628     AAsi    A    G        0      0        2 
   7  chr7_57504628     AKia    A    G      0.5      1        2 
   7  chr7_57504628     AOna    A    G        0      0        2 
   7  chr7_57504628     ASom    A    G        0      0        2 
   7  chr7_57504628     HCab    A    G        0      0        2 
   7  chr7_57504628     HPrz    A    G        0      0        2 
   7  chr7_57504628     ZBoe    A    G        0      0        2 
   7  chr7_57504628     ZGre    A    G        0      0        2 
   7  chr7_57504628     ZHar    A    G        0      0        2 
   7  chr7_57504628   Sample    A    G        0      0        2 
   7  chr7_57519398     AAsi    C    T        0      0        2 
   7  chr7_57519398     AKia    C    T        0      0        2 
   7  chr7_57519398     AOna    C    T      0.5      1        2 
   7  chr7_57519398     ASom    C    T        0      0        2 
   7  chr7_57519398     HCab    C    T        0      0        2 
   7  chr7_57519398     HPrz    C    T        0      0        2 
   7  chr7_57519398     ZBoe    C    T        0      0        2 
   7  chr7_57519398     ZGre    C    T        0      0        2 
   7  chr7_57519398     ZHar    C    T        0      0        2 
   7  chr7_57519398   Sample    C    T        0      0        2 
   7  chr7_57524092     AAsi    G    A        0      0        2 
   7  chr7_57524092     AKia    G    A        1      2        2 
   7  chr7_57524092     AOna    G    A        0      0        2 
   7  chr7_57524092     ASom    G    A        0      0        2 
   7  chr7_57524092     HCab    G    A        0      0        2 
   7  chr7_57524092     HPrz    G    A        0      0        2 
   7  chr7_57524092     ZBoe    G    A        0      0        2 
   7  chr7_57524092     ZGre    G    A        0      0        2 
   7  chr7_57524092     ZHar    G    A        0      0        2 
   7  chr7_57524092   Sample    G    A        0      0        2 
   7  chr7_57530085     AAsi    G    T        0      0        2 
   7  chr7_57530085     AKia    G    T        0      0        2 
   7  chr7_57530085     AOna    G    T        0      0        2 
   7  chr7_57530085     ASom    G    T        0      0        2 
   7  chr7_57530085     HCab    G    T        1      2        2 
   7  chr7_57530085     HPrz    G    T        1      2        2 
   7  chr7_57530085     ZBoe    G    T        0      0        2 
   7  chr7_57530085     ZGre    G    T        0      0        2 
   7  chr7_57530085     ZHar    G    T        0      0        2 
   7  chr7_57530085   Sample    G    T        0      0        2 
   7  chr7_57538064     AAsi    C    T        0      0        2 
   7  chr7_57538064     AKia    C    T        0      0        2 
   7  chr7_57538064     AOna    C    T        0      0        2 
   7  chr7_57538064     ASom    C    T        0      0        2 
   7  chr7_57538064     HCab    C    T        1      2        2 
   7  chr7_57538064     HPrz    C    T        1      2        2 
   7  chr7_57538064     ZBoe    C    T        0      0        2 
   7  chr7_57538064     ZGre    C    T        0      0        2 
   7  chr7_57538064     ZHar    C    T        0      0        2 
   7  chr7_57538064   Sample    C    T        0      0        2 
   7  chr7_57546817     AAsi    C    T        0      0        2 
   7  chr7_57546817     AKia    C    T        0      0        2 
   7  chr7_57546817     AOna    C    T        0      0        2 
   7  chr7_57546817     ASom    C    T        0      0        2 
   7  chr7_57546817     HCab    C    T        1      2        2 
   7  chr7_57546817     HPrz    C    T        1      2        2 
   7  chr7_57546817     ZBoe    C    T        0      0        2 
   7  chr7_57546817     ZGre    C    T        0      0        2 
   7  chr7_57546817     ZHar    C    T        0      0        2 
   7  chr7_57546817   Sample    C    T        0      0        2 
   7  chr7_57551402     AAsi    A    G        0      0        2 
   7  chr7_57551402     AKia    A    G        1      2        2 
   7  chr7_57551402     AOna    A    G      0.5      1        2 
   7  chr7_57551402     ASom    A    G        0      0        2 
   7  chr7_57551402     HCab    A    G        0      0        2 
   7  chr7_57551402     HPrz    A    G        0      0        2 
   7  chr7_57551402     ZBoe    A    G        0      0        2 
   7  chr7_57551402     ZGre    A    G        0      0        2 
   7  chr7_57551402     ZHar    A    G        0      0        2 
   7  chr7_57551402   Sample    A    G        0      0        2 
   7  chr7_57558028     AAsi    A    C        0      0        2 
   7  chr7_57558028     AKia    A    C        0      0        2 
   7  chr7_57558028     AOna    A    C        0      0        2 
   7  chr7_57558028     ASom    A    C        0      0        2 
   7  chr7_57558028     HCab    A    C        0      0        2 
   7  chr7_57558028     HPrz    A    C        0      0        2 
   7  chr7_57558028     ZBoe    A    C        0      0        2 
   7  chr7_57558028     ZGre    A    C        0      0        2 
   7  chr7_57558028     ZHar    A    C        1      2        2 
   7  chr7_57558028   Sample    A    C        0      0        2 
   7  chr7_57558217     AAsi    A    G        0      0        2 
   7  chr7_57558217     AKia    A    G        0      0        2 
   7  chr7_57558217     AOna    A    G        0      0        2 
   7  chr7_57558217     ASom    A    G        0      0        2 
   7  chr7_57558217     HCab    A    G        0      0        2 
   7  chr7_57558217     HPrz    A    G        0      0        2 
   7  chr7_57558217     ZBoe    A    G        0      0        2 
   7  chr7_57558217     ZGre    A    G        0      0        2 
   7  chr7_57558217     ZHar    A    G        1      2        2 
   7  chr7_57558217   Sample    A    G        0      0        2 
   7  chr7_57559537     AAsi    T    G        0      0        2 
   7  chr7_57559537     AKia    T    G        0      0        2 
   7  chr7_57559537     AOna    T    G        0      0        2 
   7  chr7_57559537     ASom    T    G        0      0        2 
   7  chr7_57559537     HCab    T    G        0      0        2 
   7  chr7_57559537     HPrz    T    G        0      0        2 
   7  chr7_57559537     ZBoe    T    G        0      0        2 
   7  chr7_57559537     ZGre    T    G        0      0        2 
   7  chr7_57559537     ZHar    T    G      0.5      1        2 
   7  chr7_57559537   Sample    T    G        0      0        2 
   7  chr7_57561402     AAsi    A    G        0      0        2 
   7  chr7_57561402     AKia    A    G        0      0        2 
   7  chr7_57561402     AOna    A    G        0      0        2 
   7  chr7_57561402     ASom    A    G        0      0        2 
   7  chr7_57561402     HCab    A    G        0      0        2 
   7  chr7_57561402     HPrz    A    G        0      0        2 
   7  chr7_57561402     ZBoe    A    G        0      0        2 
   7  chr7_57561402     ZGre    A    G        0      0        2 
   7  chr7_57561402     ZHar    A    G      0.5      1        2 
   7  chr7_57561402   Sample    A    G        0      0        2 
   7  chr7_57562562     AAsi    A    G        0      0        2 
   7  chr7_57562562     AKia    A    G        1      2        2 
   7  chr7_57562562     AOna    A    G        0      0        2 
   7  chr7_57562562     ASom    A    G        0      0        2 
   7  chr7_57562562     HCab    A    G        0      0        2 
   7  chr7_57562562     HPrz    A    G        0      0        2 
   7  chr7_57562562     ZBoe    A    G        0      0        2 
   7  chr7_57562562     ZGre    A    G        0      0        2 
   7  chr7_57562562     ZHar    A    G        0      0        2 
   7  chr7_57562562   Sample    A    G        0      0        2 
   7  chr7_57564706     AAsi    C    T        0      0        2 
   7  chr7_57564706     AKia    C    T        0      0        2 
   7  chr7_57564706     AOna    C    T      0.5      1        2 
   7  chr7_57564706     ASom    C    T        0      0        2 
   7  chr7_57564706     HCab    C    T        0      0        2 
   7  chr7_57564706     HPrz    C    T        0      0        2 
   7  chr7_57564706     ZBoe    C    T        0      0        2 
   7  chr7_57564706     ZGre    C    T        0      0        2 
   7  chr7_57564706     ZHar    C    T        0      0        2 
   7  chr7_57564706   Sample    C    T        0      0        2 
   7  chr7_57568152     AAsi    T    C        0      0        2 
   7  chr7_57568152     AKia    T    C        1      2        2 
   7  chr7_57568152     AOna    T    C      0.5      1        2 
   7  chr7_57568152     ASom    T    C        0      0        2 
   7  chr7_57568152     HCab    T    C        0      0        2 
   7  chr7_57568152     HPrz    T    C        0      0        2 
   7  chr7_57568152     ZBoe    T    C        0      0        2 
   7  chr7_57568152     ZGre    T    C        0      0        2 
   7  chr7_57568152     ZHar    T    C        0      0        2 
   7  chr7_57568152   Sample    T    C        0      0        2 
   7  chr7_57569044     AAsi    T    C        0      0        2 
   7  chr7_57569044     AKia    T    C        0      0        2 
   7  chr7_57569044     AOna    T    C      0.5      1        2 
   7  chr7_57569044     ASom    T    C        0      0        2 
   7  chr7_57569044     HCab    T    C        0      0        2 
   7  chr7_57569044     HPrz    T    C        0      0        2 
   7  chr7_57569044     ZBoe    T    C        0      0        2 
   7  chr7_57569044     ZGre    T    C        0      0        2 
   7  chr7_57569044     ZHar    T    C        0      0        2 
   7  chr7_57569044   Sample    T    C        0      0        2 
   7  chr7_57569284     AAsi    G    A        0      0        2 
   7  chr7_57569284     AKia    G    A        0      0        2 
   7  chr7_57569284     AOna    G    A        0      0        2 
   7  chr7_57569284     ASom    G    A        0      0        2 
   7  chr7_57569284     HCab    G    A        0      0        2 
   7  chr7_57569284     HPrz    G    A        0      0        2 
   7  chr7_57569284     ZBoe    G    A      0.5      1        2 
   7  chr7_57569284     ZGre    G    A        0      0        2 
   7  chr7_57569284     ZHar    G    A        0      0        2 
   7  chr7_57569284   Sample    G    A        0      0        2 
   7  chr7_57572700     AAsi    A    G        0      0        2 
   7  chr7_57572700     AKia    A    G        0      0        2 
   7  chr7_57572700     AOna    A    G        0      0        2 
   7  chr7_57572700     ASom    A    G        1      2        2 
   7  chr7_57572700     HCab    A    G        0      0        2 
   7  chr7_57572700     HPrz    A    G        0      0        2 
   7  chr7_57572700     ZBoe    A    G        0      0        2 
   7  chr7_57572700     ZGre    A    G        0      0        2 
   7  chr7_57572700     ZHar    A    G        0      0        2 
   7  chr7_57572700   Sample    A    G        0      0        2 
   7  chr7_57574008     AAsi    C    T        0      0        2 
   7  chr7_57574008     AKia    C    T        0      0        2 
   7  chr7_57574008     AOna    C    T        0      0        2 
   7  chr7_57574008     ASom    C    T        0      0        2 
   7  chr7_57574008     HCab    C    T        0      0        2 
   7  chr7_57574008     HPrz    C    T        0      0        2 
   7  chr7_57574008     ZBoe    C    T      0.5      1        2 
   7  chr7_57574008     ZGre    C    T        0      0        2 
   7  chr7_57574008     ZHar    C    T        0      0        2 
   7  chr7_57574008   Sample    C    T        0      0        2 
   7  chr7_57577645     AAsi    A    T        0      0        2 
   7  chr7_57577645     AKia    A    T        0      0        2 
   7  chr7_57577645     AOna    A    T      0.5      1        2 
   7  chr7_57577645     ASom    A    T        0      0        2 
   7  chr7_57577645     HCab    A    T        0      0        2 
   7  chr7_57577645     HPrz    A    T        0      0        2 
   7  chr7_57577645     ZBoe    A    T        0      0        2 
   7  chr7_57577645     ZGre    A    T        0      0        2 
   7  chr7_57577645     ZHar    A    T        0      0        2 
   7  chr7_57577645   Sample    A    T        0      0        2 
   7  chr7_57579624     AAsi    C    T        1      2        2 
   7  chr7_57579624     AKia    C    T        0      0        2 
   7  chr7_57579624     AOna    C    T        0      0        2 
   7  chr7_57579624     ASom    C    T        1      2        2 
   7  chr7_57579624     HCab    C    T        0      0        2 
   7  chr7_57579624     HPrz    C    T        0      0        2 
   7  chr7_57579624     ZBoe    C    T        0      0        2 
   7  chr7_57579624     ZGre    C    T        0      0        2 
   7  chr7_57579624     ZHar    C    T        0      0        2 
   7  chr7_57579624   Sample    C    T        1      2        2 
   7  chr7_57585658     AAsi    T    C        0      0        2 
   7  chr7_57585658     AKia    T    C        0      0        2 
   7  chr7_57585658     AOna    T    C      0.5      1        2 
   7  chr7_57585658     ASom    T    C        0      0        2 
   7  chr7_57585658     HCab    T    C        0      0        2 
   7  chr7_57585658     HPrz    T    C        0      0        2 
   7  chr7_57585658     ZBoe    T    C        0      0        2 
   7  chr7_57585658     ZGre    T    C        0      0        2 
   7  chr7_57585658     ZHar    T    C        0      0        2 
   7  chr7_57585658   Sample    T    C        0      0        2 
   7  chr7_57586303     AAsi    G    A        0      0        2 
   7  chr7_57586303     AKia    G    A        0      0        2 
   7  chr7_57586303     AOna    G    A        0      0        2 
   7  chr7_57586303     ASom    G    A        0      0        2 
   7  chr7_57586303     HCab    G    A        0      0        2 
   7  chr7_57586303     HPrz    G    A        0      0        2 
   7  chr7_57586303     ZBoe    G    A        0      0        2 
   7  chr7_57586303     ZGre    G    A        1      2        2 
   7  chr7_57586303     ZHar    G    A        0      0        2 
   7  chr7_57586303   Sample    G    A        0      0        2 
   7  chr7_57589857     AAsi    G    A        0      0        2 
   7  chr7_57589857     AKia    G    A        0      0        2 
   7  chr7_57589857     AOna    G    A        0      0        2 
   7  chr7_57589857     ASom    G    A        0      0        2 
   7  chr7_57589857     HCab    G    A        1      2        2 
   7  chr7_57589857     HPrz    G    A        1      2        2 
   7  chr7_57589857     ZBoe    G    A        0      0        2 
   7  chr7_57589857     ZGre    G    A        0      0        2 
   7  chr7_57589857     ZHar    G    A        0      0        2 
   7  chr7_57589857   Sample    G    A        0      0        2 
   7  chr7_57598746     AAsi    G    A        0      0        2 
   7  chr7_57598746     AKia    G    A      0.5      1        2 
   7  chr7_57598746     AOna    G    A        0      0        2 
   7  chr7_57598746     ASom    G    A        0      0        2 
   7  chr7_57598746     HCab    G    A        0      0        2 
   7  chr7_57598746     HPrz    G    A        0      0        2 
   7  chr7_57598746     ZBoe    G    A        0      0        2 
   7  chr7_57598746     ZGre    G    A        0      0        2 
   7  chr7_57598746     ZHar    G    A        0      0        2 
   7  chr7_57598746   Sample    G    A        0      0        2 
   7  chr7_57606370     AAsi    G    A        0      0        2 
   7  chr7_57606370     AKia    G    A        0      0        2 
   7  chr7_57606370     AOna    G    A        0      0        2 
   7  chr7_57606370     ASom    G    A        0      0        2 
   7  chr7_57606370     HCab    G    A        1      2        2 
   7  chr7_57606370     HPrz    G    A        1      2        2 
   7  chr7_57606370     ZBoe    G    A        0      0        2 
   7  chr7_57606370     ZGre    G    A        0      0        2 
   7  chr7_57606370     ZHar    G    A        0      0        2 
   7  chr7_57606370   Sample    G    A        0      0        2 
   7  chr7_57610231     AAsi    A    G        0      0        2 
   7  chr7_57610231     AKia    A    G        0      0        2 
   7  chr7_57610231     AOna    A    G        0      0        2 
   7  chr7_57610231     ASom    A    G        0      0        2 
   7  chr7_57610231     HCab    A    G        0      0        2 
   7  chr7_57610231     HPrz    A    G        0      0        2 
   7  chr7_57610231     ZBoe    A    G        0      0        2 
   7  chr7_57610231     ZGre    A    G      0.5      1        2 
   7  chr7_57610231     ZHar    A    G        0      0        2 
   7  chr7_57610231   Sample    A    G        0      0        2 
   7  chr7_57611037     AAsi    T    G        0      0        2 
   7  chr7_57611037     AKia    T    G        0      0        2 
   7  chr7_57611037     AOna    T    G        0      0        2 
   7  chr7_57611037     ASom    T    G        0      0        2 
   7  chr7_57611037     HCab    T    G        1      2        2 
   7  chr7_57611037     HPrz    T    G        1      2        2 
   7  chr7_57611037     ZBoe    T    G        0      0        2 
   7  chr7_57611037     ZGre    T    G        0      0        2 
   7  chr7_57611037     ZHar    T    G        0      0        2 
   7  chr7_57611037   Sample    T    G        0      0        2 
   7  chr7_57612939     AAsi    A    G        0      0        2 
   7  chr7_57612939     AKia    A    G        0      0        2 
   7  chr7_57612939     AOna    A    G        0      0        2 
   7  chr7_57612939     ASom    A    G        1      2        2 
   7  chr7_57612939     HCab    A    G        1      2        2 
   7  chr7_57612939     HPrz    A    G        1      2        2 
   7  chr7_57612939     ZBoe    A    G        0      0        2 
   7  chr7_57612939     ZGre    A    G        0      0        2 
   7  chr7_57612939     ZHar    A    G        0      0        2 
   7  chr7_57612939   Sample    A    G        0      0        2 
   7  chr7_57614786     AAsi    A    G        0      0        2 
   7  chr7_57614786     AKia    A    G        0      0        2 
   7  chr7_57614786     AOna    A    G        0      0        2 
   7  chr7_57614786     ASom    A    G        1      2        2 
   7  chr7_57614786     HCab    A    G        0      0        2 
   7  chr7_57614786     HPrz    A    G        0      0        2 
   7  chr7_57614786     ZBoe    A    G        0      0        2 
   7  chr7_57614786     ZGre    A    G        0      0        2 
   7  chr7_57614786     ZHar    A    G        0      0        2 
   7  chr7_57614786   Sample    A    G        0      0        2 
   7  chr7_57618617     AAsi    G    C        0      0        2 
   7  chr7_57618617     AKia    G    C        0      0        2 
   7  chr7_57618617     AOna    G    C        0      0        2 
   7  chr7_57618617     ASom    G    C        0      0        2 
   7  chr7_57618617     HCab    G    C        1      2        2 
   7  chr7_57618617     HPrz    G    C        1      2        2 
   7  chr7_57618617     ZBoe    G    C        0      0        2 
   7  chr7_57618617     ZGre    G    C        1      2        2 
   7  chr7_57618617     ZHar    G    C        1      2        2 
   7  chr7_57618617   Sample    G    C        0      0        2 
   7  chr7_57621832     AAsi    C    G        0      0        2 
   7  chr7_57621832     AKia    C    G        0      0        2 
   7  chr7_57621832     AOna    C    G        0      0        2 
   7  chr7_57621832     ASom    C    G        0      0        2 
   7  chr7_57621832     HCab    C    G        0      0        2 
   7  chr7_57621832     HPrz    C    G        0      0        2 
   7  chr7_57621832     ZBoe    C    G        1      2        2 
   7  chr7_57621832     ZGre    C    G        0      0        2 
   7  chr7_57621832     ZHar    C    G        0      0        2 
   7  chr7_57621832   Sample    C    G        0      0        2 
   7  chr7_57626068     AAsi    C    T        0      0        2 
   7  chr7_57626068     AKia    C    T      0.5      1        2 
   7  chr7_57626068     AOna    C    T        0      0        2 
   7  chr7_57626068     ASom    C    T        0      0        2 
   7  chr7_57626068     HCab    C    T        0      0        2 
   7  chr7_57626068     HPrz    C    T        0      0        2 
   7  chr7_57626068     ZBoe    C    T        0      0        2 
   7  chr7_57626068     ZGre    C    T        0      0        2 
   7  chr7_57626068     ZHar    C    T        0      0        2 
   7  chr7_57626068   Sample    C    T        0      0        2 
   7  chr7_57627838     AAsi    T    G      0.5      1        2 
   7  chr7_57627838     AKia    T    G        0      0        2 
   7  chr7_57627838     AOna    T    G        0      0        2 
   7  chr7_57627838     ASom    T    G        0      0        2 
   7  chr7_57627838     HCab    T    G        0      0        2 
   7  chr7_57627838     HPrz    T    G        0      0        2 
   7  chr7_57627838     ZBoe    T    G        0      0        2 
   7  chr7_57627838     ZGre    T    G        0      0        2 
   7  chr7_57627838     ZHar    T    G        0      0        2 
   7  chr7_57627838   Sample    T    G        1      2        2 
   7  chr7_57632628     AAsi    C    T        0      0        2 
   7  chr7_57632628     AKia    C    T        0      0        2 
   7  chr7_57632628     AOna    C    T      0.5      1        2 
   7  chr7_57632628     ASom    C    T        0      0        2 
   7  chr7_57632628     HCab    C    T        0      0        2 
   7  chr7_57632628     HPrz    C    T        0      0        2 
   7  chr7_57632628     ZBoe    C    T        0      0        2 
   7  chr7_57632628     ZGre    C    T        0      0        2 
   7  chr7_57632628     ZHar    C    T        0      0        2 
   7  chr7_57632628   Sample    C    T        0      0        2 
   7  chr7_57633095     AAsi    G    A        0      0        2 
   7  chr7_57633095     AKia    G    A      0.5      1        2 
   7  chr7_57633095     AOna    G    A        0      0        2 
   7  chr7_57633095     ASom    G    A        0      0        2 
   7  chr7_57633095     HCab    G    A        0      0        2 
   7  chr7_57633095     HPrz    G    A        0      0        2 
   7  chr7_57633095     ZBoe    G    A        0      0        2 
   7  chr7_57633095     ZGre    G    A        0      0        2 
   7  chr7_57633095     ZHar    G    A        0      0        2 
   7  chr7_57633095   Sample    G    A        0      0        2 
   7  chr7_57634575     AAsi    C    T        0      0        2 
   7  chr7_57634575     AKia    C    T        0      0        2 
   7  chr7_57634575     AOna    C    T      0.5      1        2 
   7  chr7_57634575     ASom    C    T        0      0        2 
   7  chr7_57634575     HCab    C    T        0      0        2 
   7  chr7_57634575     HPrz    C    T        0      0        2 
   7  chr7_57634575     ZBoe    C    T        0      0        2 
   7  chr7_57634575     ZGre    C    T        0      0        2 
   7  chr7_57634575     ZHar    C    T        0      0        2 
   7  chr7_57634575   Sample    C    T        0      0        2 
   7  chr7_57642272     AAsi    C    T        0      0        2 
   7  chr7_57642272     AKia    C    T      0.5      1        2 
   7  chr7_57642272     AOna    C    T        0      0        2 
   7  chr7_57642272     ASom    C    T        0      0        2 
   7  chr7_57642272     HCab    C    T        0      0        2 
   7  chr7_57642272     HPrz    C    T        0      0        2 
   7  chr7_57642272     ZBoe    C    T        0      0        2 
   7  chr7_57642272     ZGre    C    T        0      0        2 
   7  chr7_57642272     ZHar    C    T        0      0        2 
   7  chr7_57642272   Sample    C    T        0      0        2 
   7  chr7_57647013     AAsi    G    A        0      0        2 
   7  chr7_57647013     AKia    G    A        0      0        2 
   7  chr7_57647013     AOna    G    A      0.5      1        2 
   7  chr7_57647013     ASom    G    A        0      0        2 
   7  chr7_57647013     HCab    G    A        0      0        2 
   7  chr7_57647013     HPrz    G    A        0      0        2 
   7  chr7_57647013     ZBoe    G    A        0      0        2 
   7  chr7_57647013     ZGre    G    A        0      0        2 
   7  chr7_57647013     ZHar    G    A        0      0        2 
   7  chr7_57647013   Sample    G    A        0      0        2 
   7  chr7_57647283     AAsi    A    G        0      0        2 
   7  chr7_57647283     AKia    A    G        0      0        2 
   7  chr7_57647283     AOna    A    G        0      0        2 
   7  chr7_57647283     ASom    A    G        0      0        2 
   7  chr7_57647283     HCab    A    G        0      0        2 
   7  chr7_57647283     HPrz    A    G        1      2        2 
   7  chr7_57647283     ZBoe    A    G        0      0        2 
   7  chr7_57647283     ZGre    A    G        0      0        2 
   7  chr7_57647283     ZHar    A    G        0      0        2 
   7  chr7_57647283   Sample    A    G        0      0        2 
   7  chr7_57652692     AAsi    A    G        0      0        2 
   7  chr7_57652692     AKia    A    G        0      0        2 
   7  chr7_57652692     AOna    A    G        0      0        2 
   7  chr7_57652692     ASom    A    G        0      0        2 
   7  chr7_57652692     HCab    A    G        1      2        2 
   7  chr7_57652692     HPrz    A    G        0      0        2 
   7  chr7_57652692     ZBoe    A    G        0      0        2 
   7  chr7_57652692     ZGre    A    G        0      0        2 
   7  chr7_57652692     ZHar    A    G        0      0        2 
   7  chr7_57652692   Sample    A    G        0      0        2 
   7  chr7_57660864     AAsi    A    T        0      0        2 
   7  chr7_57660864     AKia    A    T        0      0        2 
   7  chr7_57660864     AOna    A    T        0      0        2 
   7  chr7_57660864     ASom    A    T        0      0        2 
   7  chr7_57660864     HCab    A    T        1      2        2 
   7  chr7_57660864     HPrz    A    T        1      2        2 
   7  chr7_57660864     ZBoe    A    T        0      0        2 
   7  chr7_57660864     ZGre    A    T        0      0        2 
   7  chr7_57660864     ZHar    A    T        0      0        2 
   7  chr7_57660864   Sample    A    T        0      0        2 
   7  chr7_57664141     AAsi    T    C        0      0        2 
   7  chr7_57664141     AKia    T    C        0      0        2 
   7  chr7_57664141     AOna    T    C        0      0        2 
   7  chr7_57664141     ASom    T    C        0      0        2 
   7  chr7_57664141     HCab    T    C        0      0        2 
   7  chr7_57664141     HPrz    T    C        1      2        2 
   7  chr7_57664141     ZBoe    T    C        0      0        2 
   7  chr7_57664141     ZGre    T    C        0      0        2 
   7  chr7_57664141     ZHar    T    C        0      0        2 
   7  chr7_57664141   Sample    T    C        0      0        2 
   7  chr7_57667149     AAsi    T    C        0      0        2 
   7  chr7_57667149     AKia    T    C        0      0        2 
   7  chr7_57667149     AOna    T    C        0      0        2 
   7  chr7_57667149     ASom    T    C        0      0        2 
   7  chr7_57667149     HCab    T    C        0      0        2 
   7  chr7_57667149     HPrz    T    C        1      2        2 
   7  chr7_57667149     ZBoe    T    C        0      0        2 
   7  chr7_57667149     ZGre    T    C        0      0        2 
   7  chr7_57667149     ZHar    T    C        0      0        2 
   7  chr7_57667149   Sample    T    C        0      0        2 
   7  chr7_57669233     AAsi    C    T        0      0        2 
   7  chr7_57669233     AKia    C    T        0      0        2 
   7  chr7_57669233     AOna    C    T        0      0        2 
   7  chr7_57669233     ASom    C    T        0      0        2 
   7  chr7_57669233     HCab    C    T        0      0        2 
   7  chr7_57669233     HPrz    C    T        0      0        2 
   7  chr7_57669233     ZBoe    C    T      0.5      1        2 
   7  chr7_57669233     ZGre    C    T        0      0        2 
   7  chr7_57669233     ZHar    C    T        0      0        2 
   7  chr7_57669233   Sample    C    T        0      0        2 
   7  chr7_57669309     AAsi    A    C        0      0        2 
   7  chr7_57669309     AKia    A    C        0      0        2 
   7  chr7_57669309     AOna    A    C        0      0        2 
   7  chr7_57669309     ASom    A    C        0      0        2 
   7  chr7_57669309     HCab    A    C        1      2        2 
   7  chr7_57669309     HPrz    A    C        1      2        2 
   7  chr7_57669309     ZBoe    A    C        0      0        2 
   7  chr7_57669309     ZGre    A    C        0      0        2 
   7  chr7_57669309     ZHar    A    C        0      0        2 
   7  chr7_57669309   Sample    A    C        0      0        2 
   7  chr7_57669675     AAsi    C    T        0      0        2 
   7  chr7_57669675     AKia    C    T        0      0        2 
   7  chr7_57669675     AOna    C    T        0      0        2 
   7  chr7_57669675     ASom    C    T        0      0        2 
   7  chr7_57669675     HCab    C    T        0      0        2 
   7  chr7_57669675     HPrz    C    T        0      0        2 
   7  chr7_57669675     ZBoe    C    T        0      0        2 
   7  chr7_57669675     ZGre    C    T        0      0        2 
   7  chr7_57669675     ZHar    C    T      0.5      1        2 
   7  chr7_57669675   Sample    C    T        0      0        2 
   7  chr7_57681611     AAsi    T    C        0      0        2 
   7  chr7_57681611     AKia    T    C        0      0        2 
   7  chr7_57681611     AOna    T    C        0      0        2 
   7  chr7_57681611     ASom    T    C        0      0        2 
   7  chr7_57681611     HCab    T    C        1      2        2 
   7  chr7_57681611     HPrz    T    C        1      2        2 
   7  chr7_57681611     ZBoe    T    C        0      0        2 
   7  chr7_57681611     ZGre    T    C        0      0        2 
   7  chr7_57681611     ZHar    T    C        0      0        2 
   7  chr7_57681611   Sample    T    C        0      0        2 
   7  chr7_57686863     AAsi    C    A        0      0        2 
   7  chr7_57686863     AKia    C    A        0      0        2 
   7  chr7_57686863     AOna    C    A        0      0        2 
   7  chr7_57686863     ASom    C    A        1      2        2 
   7  chr7_57686863     HCab    C    A        0      0        2 
   7  chr7_57686863     HPrz    C    A        0      0        2 
   7  chr7_57686863     ZBoe    C    A        0      0        2 
   7  chr7_57686863     ZGre    C    A        0      0        2 
   7  chr7_57686863     ZHar    C    A        0      0        2 
   7  chr7_57686863   Sample    C    A        1      2        2 
   7  chr7_57692946     AAsi    G    T        0      0        2 
   7  chr7_57692946     AKia    G    T        0      0        2 
   7  chr7_57692946     AOna    G    T        0      0        2 
   7  chr7_57692946     ASom    G    T        0      0        2 
   7  chr7_57692946     HCab    G    T        1      2        2 
   7  chr7_57692946     HPrz    G    T        1      2        2 
   7  chr7_57692946     ZBoe    G    T        0      0        2 
   7  chr7_57692946     ZGre    G    T        0      0        2 
   7  chr7_57692946     ZHar    G    T        0      0        2 
   7  chr7_57692946   Sample    G    T        0      0        2 
   7  chr7_57693048     AAsi    A    G        0      0        2 
   7  chr7_57693048     AKia    A    G        0      0        2 
   7  chr7_57693048     AOna    A    G        0      0        2 
   7  chr7_57693048     ASom    A    G        0      0        2 
   7  chr7_57693048     HCab    A    G        1      2        2 
   7  chr7_57693048     HPrz    A    G        1      2        2 
   7  chr7_57693048     ZBoe    A    G        0      0        2 
   7  chr7_57693048     ZGre    A    G        0      0        2 
   7  chr7_57693048     ZHar    A    G        0      0        2 
   7  chr7_57693048   Sample    A    G        0      0        2 
   7  chr7_57697721     AAsi    C    T        0      0        2 
   7  chr7_57697721     AKia    C    T        0      0        2 
   7  chr7_57697721     AOna    C    T        0      0        2 
   7  chr7_57697721     ASom    C    T        0      0        2 
   7  chr7_57697721     HCab    C    T        0      0        2 
   7  chr7_57697721     HPrz    C    T        0      0        2 
   7  chr7_57697721     ZBoe    C    T        1      2        2 
   7  chr7_57697721     ZGre    C    T        0      0        2 
   7  chr7_57697721     ZHar    C    T        0      0        2 
   7  chr7_57697721   Sample    C    T        0      0        2 
   7  chr7_57702074     AAsi    G    C        0      0        2 
   7  chr7_57702074     AKia    G    C        1      2        2 
   7  chr7_57702074     AOna    G    C        0      0        2 
   7  chr7_57702074     ASom    G    C        0      0        2 
   7  chr7_57702074     HCab    G    C        0      0        2 
   7  chr7_57702074     HPrz    G    C        0      0        2 
   7  chr7_57702074     ZBoe    G    C        0      0        2 
   7  chr7_57702074     ZGre    G    C        0      0        2 
   7  chr7_57702074     ZHar    G    C        0      0        2 
   7  chr7_57702074   Sample    G    C        0      0        2 
   7  chr7_57707811     AAsi    T    G        0      0        2 
   7  chr7_57707811     AKia    T    G      0.5      1        2 
   7  chr7_57707811     AOna    T    G        0      0        2 
   7  chr7_57707811     ASom    T    G        0      0        2 
   7  chr7_57707811     HCab    T    G        0      0        2 
   7  chr7_57707811     HPrz    T    G        0      0        2 
   7  chr7_57707811     ZBoe    T    G        0      0        2 
   7  chr7_57707811     ZGre    T    G        0      0        2 
   7  chr7_57707811     ZHar    T    G        0      0        2 
   7  chr7_57707811   Sample    T    G        0      0        2 
   7  chr7_57708147     AAsi    A    G        0      0        2 
   7  chr7_57708147     AKia    A    G      0.5      1        2 
   7  chr7_57708147     AOna    A    G      0.5      1        2 
   7  chr7_57708147     ASom    A    G        0      0        2 
   7  chr7_57708147     HCab    A    G        0      0        2 
   7  chr7_57708147     HPrz    A    G        0      0        2 
   7  chr7_57708147     ZBoe    A    G        0      0        2 
   7  chr7_57708147     ZGre    A    G        0      0        2 
   7  chr7_57708147     ZHar    A    G        0      0        2 
   7  chr7_57708147   Sample    A    G        0      0        2 
   7  chr7_57716651     AAsi    C    T        0      0        2 
   7  chr7_57716651     AKia    C    T        0      0        2 
   7  chr7_57716651     AOna    C    T        0      0        2 
   7  chr7_57716651     ASom    C    T        0      0        2 
   7  chr7_57716651     HCab    C    T        1      2        2 
   7  chr7_57716651     HPrz    C    T        1      2        2 
   7  chr7_57716651     ZBoe    C    T        0      0        2 
   7  chr7_57716651     ZGre    C    T        0      0        2 
   7  chr7_57716651     ZHar    C    T        0      0        2 
   7  chr7_57716651   Sample    C    T        0      0        2 
   7  chr7_57718437     AAsi    C    T        0      0        2 
   7  chr7_57718437     AKia    C    T        0      0        2 
   7  chr7_57718437     AOna    C    T        0      0        2 
   7  chr7_57718437     ASom    C    T        0      0        2 
   7  chr7_57718437     HCab    C    T        0      0        2 
   7  chr7_57718437     HPrz    C    T        0      0        2 
   7  chr7_57718437     ZBoe    C    T        1      2        2 
   7  chr7_57718437     ZGre    C    T        0      0        2 
   7  chr7_57718437     ZHar    C    T        0      0        2 
   7  chr7_57718437   Sample    C    T        0      0        2 
   7  chr7_57719260     AAsi    T    C        0      0        2 
   7  chr7_57719260     AKia    T    C        0      0        2 
   7  chr7_57719260     AOna    T    C        0      0        2 
   7  chr7_57719260     ASom    T    C        0      0        2 
   7  chr7_57719260     HCab    T    C        1      2        2 
   7  chr7_57719260     HPrz    T    C        1      2        2 
   7  chr7_57719260     ZBoe    T    C        0      0        2 
   7  chr7_57719260     ZGre    T    C        0      0        2 
   7  chr7_57719260     ZHar    T    C        0      0        2 
   7  chr7_57719260   Sample    T    C        0      0        2 
   7  chr7_57721720     AAsi    G    T        0      0        2 
   7  chr7_57721720     AKia    G    T        0      0        2 
   7  chr7_57721720     AOna    G    T        0      0        2 
   7  chr7_57721720     ASom    G    T        0      0        2 
   7  chr7_57721720     HCab    G    T        1      2        2 
   7  chr7_57721720     HPrz    G    T        1      2        2 
   7  chr7_57721720     ZBoe    G    T        0      0        2 
   7  chr7_57721720     ZGre    G    T        0      0        2 
   7  chr7_57721720     ZHar    G    T        0      0        2 
   7  chr7_57721720   Sample    G    T        0      0        2 
   7  chr7_57722724     AAsi    G    A        0      0        2 
   7  chr7_57722724     AKia    G    A        1      2        2 
   7  chr7_57722724     AOna    G    A        0      0        2 
   7  chr7_57722724     ASom    G    A        0      0        2 
   7  chr7_57722724     HCab    G    A        0      0        2 
   7  chr7_57722724     HPrz    G    A        0      0        2 
   7  chr7_57722724     ZBoe    G    A        0      0        2 
   7  chr7_57722724     ZGre    G    A        0      0        2 
   7  chr7_57722724     ZHar    G    A        0      0        2 
   7  chr7_57722724   Sample    G    A        0      0        2 
   7  chr7_57733046     AAsi    C    T        0      0        2 
   7  chr7_57733046     AKia    C    T        0      0        2 
   7  chr7_57733046     AOna    C    T        0      0        2 
   7  chr7_57733046     ASom    C    T        0      0        2 
   7  chr7_57733046     HCab    C    T      0.5      1        2 
   7  chr7_57733046     HPrz    C    T      0.5      1        2 
   7  chr7_57733046     ZBoe    C    T        0      0        2 
   7  chr7_57733046     ZGre    C    T        0      0        2 
   7  chr7_57733046     ZHar    C    T        0      0        2 
   7  chr7_57733046   Sample    C    T        0      0        2 
   7  chr7_57734481     AAsi    T    C        0      0        2 
   7  chr7_57734481     AKia    T    C        0      0        2 
   7  chr7_57734481     AOna    T    C        0      0        2 
   7  chr7_57734481     ASom    T    C        1      2        2 
   7  chr7_57734481     HCab    T    C        0      0        2 
   7  chr7_57734481     HPrz    T    C        0      0        2 
   7  chr7_57734481     ZBoe    T    C        0      0        2 
   7  chr7_57734481     ZGre    T    C      0.5      1        2 
   7  chr7_57734481     ZHar    T    C        0      0        2 
   7  chr7_57734481   Sample    T    C        0      0        2 
   7  chr7_57736126     AAsi    T    A        0      0        2 
   7  chr7_57736126     AKia    T    A        0      0        2 
   7  chr7_57736126     AOna    T    A        0      0        2 
   7  chr7_57736126     ASom    T    A        0      0        2 
   7  chr7_57736126     HCab    T    A        1      2        2 
   7  chr7_57736126     HPrz    T    A        1      2        2 
   7  chr7_57736126     ZBoe    T    A        0      0        2 
   7  chr7_57736126     ZGre    T    A        0      0        2 
   7  chr7_57736126     ZHar    T    A        0      0        2 
   7  chr7_57736126   Sample    T    A        0      0        2 
   7  chr7_57748974     AAsi    G    C        0      0        2 
   7  chr7_57748974     AKia    G    C        0      0        2 
   7  chr7_57748974     AOna    G    C        0      0        2 
   7  chr7_57748974     ASom    G    C        1      2        2 
   7  chr7_57748974     HCab    G    C        0      0        2 
   7  chr7_57748974     HPrz    G    C        0      0        2 
   7  chr7_57748974     ZBoe    G    C        0      0        2 
   7  chr7_57748974     ZGre    G    C        0      0        2 
   7  chr7_57748974     ZHar    G    C        0      0        2 
   7  chr7_57748974   Sample    G    C        0      0        2 
   7  chr7_57758380     AAsi    G    C        0      0        2 
   7  chr7_57758380     AKia    G    C        0      0        2 
   7  chr7_57758380     AOna    G    C        0      0        2 
   7  chr7_57758380     ASom    G    C        0      0        2 
   7  chr7_57758380     HCab    G    C        0      0        2 
   7  chr7_57758380     HPrz    G    C        0      0        2 
   7  chr7_57758380     ZBoe    G    C        0      0        2 
   7  chr7_57758380     ZGre    G    C      0.5      1        2 
   7  chr7_57758380     ZHar    G    C        0      0        2 
   7  chr7_57758380   Sample    G    C        0      0        2 
   7  chr7_57759843     AAsi    A    C        0      0        2 
   7  chr7_57759843     AKia    A    C        0      0        2 
   7  chr7_57759843     AOna    A    C        0      0        2 
   7  chr7_57759843     ASom    A    C        0      0        2 
   7  chr7_57759843     HCab    A    C        1      2        2 
   7  chr7_57759843     HPrz    A    C        1      2        2 
   7  chr7_57759843     ZBoe    A    C        0      0        2 
   7  chr7_57759843     ZGre    A    C        0      0        2 
   7  chr7_57759843     ZHar    A    C        0      0        2 
   7  chr7_57759843   Sample    A    C        0      0        2 
   7  chr7_57764685     AAsi    T    A        1      2        2 
   7  chr7_57764685     AKia    T    A        0      0        2 
   7  chr7_57764685     AOna    T    A        0      0        2 
   7  chr7_57764685     ASom    T    A        0      0        2 
   7  chr7_57764685     HCab    T    A        0      0        2 
   7  chr7_57764685     HPrz    T    A        0      0        2 
   7  chr7_57764685     ZBoe    T    A        0      0        2 
   7  chr7_57764685     ZGre    T    A        0      0        2 
   7  chr7_57764685     ZHar    T    A        0      0        2 
   7  chr7_57764685   Sample    T    A        1      2        2 
   7  chr7_57781585     AAsi    G    A        0      0        2 
   7  chr7_57781585     AKia    G    A        0      0        2 
   7  chr7_57781585     AOna    G    A        0      0        2 
   7  chr7_57781585     ASom    G    A      0.5      1        2 
   7  chr7_57781585     HCab    G    A        0      0        2 
   7  chr7_57781585     HPrz    G    A        0      0        2 
   7  chr7_57781585     ZBoe    G    A        0      0        2 
   7  chr7_57781585     ZGre    G    A        0      0        2 
   7  chr7_57781585     ZHar    G    A        0      0        2 
   7  chr7_57781585   Sample    G    A        0      0        2 
   7  chr7_57783521     AAsi    G    A        0      0        2 
   7  chr7_57783521     AKia    G    A        0      0        2 
   7  chr7_57783521     AOna    G    A        0      0        2 
   7  chr7_57783521     ASom    G    A        0      0        2 
   7  chr7_57783521     HCab    G    A        0      0        2 
   7  chr7_57783521     HPrz    G    A        0      0        2 
   7  chr7_57783521     ZBoe    G    A        0      0        2 
   7  chr7_57783521     ZGre    G    A        0      0        2 
   7  chr7_57783521     ZHar    G    A      0.5      1        2 
   7  chr7_57783521   Sample    G    A        0      0        2 
   7  chr7_57791317     AAsi    C    T        0      0        2 
   7  chr7_57791317     AKia    C    T        0      0        2 
   7  chr7_57791317     AOna    C    T        0      0        2 
   7  chr7_57791317     ASom    C    T        0      0        2 
   7  chr7_57791317     HCab    C    T        0      0        2 
   7  chr7_57791317     HPrz    C    T        0      0        2 
   7  chr7_57791317     ZBoe    C    T        0      0        2 
   7  chr7_57791317     ZGre    C    T      0.5      1        2 
   7  chr7_57791317     ZHar    C    T        0      0        2 
   7  chr7_57791317   Sample    C    T        0      0        2 
   7  chr7_57792565     AAsi    C    T        0      0        2 
   7  chr7_57792565     AKia    C    T        0      0        2 
   7  chr7_57792565     AOna    C    T        0      0        2 
   7  chr7_57792565     ASom    C    T        0      0        2 
   7  chr7_57792565     HCab    C    T        0      0        2 
   7  chr7_57792565     HPrz    C    T        0      0        2 
   7  chr7_57792565     ZBoe    C    T        0      0        2 
   7  chr7_57792565     ZGre    C    T        0      0        2 
   7  chr7_57792565     ZHar    C    T        1      2        2 
   7  chr7_57792565   Sample    C    T        0      0        2 
   7  chr7_57793959     AAsi    A    T        0      0        2 
   7  chr7_57793959     AKia    A    T        0      0        2 
   7  chr7_57793959     AOna    A    T        0      0        2 
   7  chr7_57793959     ASom    A    T        0      0        2 
   7  chr7_57793959     HCab    A    T        0      0        2 
   7  chr7_57793959     HPrz    A    T        0      0        2 
   7  chr7_57793959     ZBoe    A    T      0.5      1        2 
   7  chr7_57793959     ZGre    A    T        0      0        2 
   7  chr7_57793959     ZHar    A    T        0      0        2 
   7  chr7_57793959   Sample    A    T        0      0        2 
   7  chr7_57796530     AAsi    T    G        0      0        2 
   7  chr7_57796530     AKia    T    G        0      0        2 
   7  chr7_57796530     AOna    T    G        0      0        2 
   7  chr7_57796530     ASom    T    G        0      0        2 
   7  chr7_57796530     HCab    T    G        0      0        2 
   7  chr7_57796530     HPrz    T    G        0      0        2 
   7  chr7_57796530     ZBoe    T    G        0      0        2 
   7  chr7_57796530     ZGre    T    G        0      0        2 
   7  chr7_57796530     ZHar    T    G      0.5      1        2 
   7  chr7_57796530   Sample    T    G        0      0        2 
   7  chr7_57803434     AAsi    C    A        0      0        2 
   7  chr7_57803434     AKia    C    A        0      0        2 
   7  chr7_57803434     AOna    C    A        0      0        2 
   7  chr7_57803434     ASom    C    A        0      0        2 
   7  chr7_57803434     HCab    C    A        1      2        2 
   7  chr7_57803434     HPrz    C    A        1      2        2 
   7  chr7_57803434     ZBoe    C    A        0      0        2 
   7  chr7_57803434     ZGre    C    A        0      0        2 
   7  chr7_57803434     ZHar    C    A        0      0        2 
   7  chr7_57803434   Sample    C    A        0      0        2 
   7  chr7_57804124     AAsi    G    T        0      0        2 
   7  chr7_57804124     AKia    G    T        0      0        2 
   7  chr7_57804124     AOna    G    T        0      0        2 
   7  chr7_57804124     ASom    G    T        0      0        2 
   7  chr7_57804124     HCab    G    T        0      0        2 
   7  chr7_57804124     HPrz    G    T        0      0        2 
   7  chr7_57804124     ZBoe    G    T      0.5      1        2 
   7  chr7_57804124     ZGre    G    T        0      0        2 
   7  chr7_57804124     ZHar    G    T        0      0        2 
   7  chr7_57804124   Sample    G    T        0      0        2 
   7  chr7_57808501     AAsi    C    T        0      0        2 
   7  chr7_57808501     AKia    C    T        0      0        2 
   7  chr7_57808501     AOna    C    T        0      0        2 
   7  chr7_57808501     ASom    C    T        0      0        2 
   7  chr7_57808501     HCab    C    T        1      2        2 
   7  chr7_57808501     HPrz    C    T        1      2        2 
   7  chr7_57808501     ZBoe    C    T        0      0        2 
   7  chr7_57808501     ZGre    C    T        0      0        2 
   7  chr7_57808501     ZHar    C    T        0      0        2 
   7  chr7_57808501   Sample    C    T        0      0        2 
   7  chr7_57808882     AAsi    A    G        0      0        2 
   7  chr7_57808882     AKia    A    G        0      0        2 
   7  chr7_57808882     AOna    A    G        0      0        2 
   7  chr7_57808882     ASom    A    G      0.5      1        2 
   7  chr7_57808882     HCab    A    G        0      0        2 
   7  chr7_57808882     HPrz    A    G        0      0        2 
   7  chr7_57808882     ZBoe    A    G        0      0        2 
   7  chr7_57808882     ZGre    A    G        0      0        2 
   7  chr7_57808882     ZHar    A    G        0      0        2 
   7  chr7_57808882   Sample    A    G        0      0        2 
   7  chr7_57819940     AAsi    T    C        1      2        2 
   7  chr7_57819940     AKia    T    C        0      0        2 
   7  chr7_57819940     AOna    T    C        0      0        2 
   7  chr7_57819940     ASom    T    C        1      2        2 
   7  chr7_57819940     HCab    T    C        0      0        2 
   7  chr7_57819940     HPrz    T    C        0      0        2 
   7  chr7_57819940     ZBoe    T    C        0      0        2 
   7  chr7_57819940     ZGre    T    C        0      0        2 
   7  chr7_57819940     ZHar    T    C        0      0        2 
   7  chr7_57819940   Sample    T    C        1      2        2 
   7  chr7_57830724     AAsi    A    G        0      0        2 
   7  chr7_57830724     AKia    A    G        0      0        2 
   7  chr7_57830724     AOna    A    G        0      0        2 
   7  chr7_57830724     ASom    A    G        0      0        2 
   7  chr7_57830724     HCab    A    G        0      0        2 
   7  chr7_57830724     HPrz    A    G        0      0        2 
   7  chr7_57830724     ZBoe    A    G      0.5      1        2 
   7  chr7_57830724     ZGre    A    G        0      0        2 
   7  chr7_57830724     ZHar    A    G        0      0        2 
   7  chr7_57830724   Sample    A    G        0      0        2 
   7  chr7_57840752     AAsi    A    G        0      0        2 
   7  chr7_57840752     AKia    A    G        0      0        2 
   7  chr7_57840752     AOna    A    G        0      0        2 
   7  chr7_57840752     ASom    A    G        0      0        2 
   7  chr7_57840752     HCab    A    G        0      0        2 
   7  chr7_57840752     HPrz    A    G        0      0        2 
   7  chr7_57840752     ZBoe    A    G        0      0        2 
   7  chr7_57840752     ZGre    A    G        1      2        2 
   7  chr7_57840752     ZHar    A    G        0      0        2 
   7  chr7_57840752   Sample    A    G        0      0        2 
   7  chr7_57849109     AAsi    G    A        0      0        2 
   7  chr7_57849109     AKia    G    A        1      2        2 
   7  chr7_57849109     AOna    G    A        1      2        2 
   7  chr7_57849109     ASom    G    A        0      0        2 
   7  chr7_57849109     HCab    G    A        0      0        2 
   7  chr7_57849109     HPrz    G    A        0      0        2 
   7  chr7_57849109     ZBoe    G    A        0      0        2 
   7  chr7_57849109     ZGre    G    A        0      0        2 
   7  chr7_57849109     ZHar    G    A        0      0        2 
   7  chr7_57849109   Sample    G    A        0      0        2 
   7  chr7_57849701     AAsi    T    C        0      0        2 
   7  chr7_57849701     AKia    T    C        0      0        2 
   7  chr7_57849701     AOna    T    C      0.5      1        2 
   7  chr7_57849701     ASom    T    C        0      0        2 
   7  chr7_57849701     HCab    T    C        0      0        2 
   7  chr7_57849701     HPrz    T    C        0      0        2 
   7  chr7_57849701     ZBoe    T    C        0      0        2 
   7  chr7_57849701     ZGre    T    C        0      0        2 
   7  chr7_57849701     ZHar    T    C        0      0        2 
   7  chr7_57849701   Sample    T    C        0      0        2 
   7  chr7_57850628     AAsi    T    C        0      0        2 
   7  chr7_57850628     AKia    T    C        0      0        2 
   7  chr7_57850628     AOna    T    C        0      0        2 
   7  chr7_57850628     ASom    T    C        0      0        2 
   7  chr7_57850628     HCab    T    C        0      0        2 
   7  chr7_57850628     HPrz    T    C        0      0        2 
   7  chr7_57850628     ZBoe    T    C      0.5      1        2 
   7  chr7_57850628     ZGre    T    C        0      0        2 
   7  chr7_57850628     ZHar    T    C        0      0        2 
   7  chr7_57850628   Sample    T    C        0      0        2 
   7  chr7_57854284     AAsi    T    C        0      0        2 
   7  chr7_57854284     AKia    T    C        0      0        2 
   7  chr7_57854284     AOna    T    C      0.5      1        2 
   7  chr7_57854284     ASom    T    C        0      0        2 
   7  chr7_57854284     HCab    T    C        0      0        2 
   7  chr7_57854284     HPrz    T    C        0      0        2 
   7  chr7_57854284     ZBoe    T    C        0      0        2 
   7  chr7_57854284     ZGre    T    C        0      0        2 
   7  chr7_57854284     ZHar    T    C        0      0        2 
   7  chr7_57854284   Sample    T    C        0      0        2 
   7  chr7_57856568     AAsi    T    C        0      0        2 
   7  chr7_57856568     AKia    T    C        0      0        2 
   7  chr7_57856568     AOna    T    C        0      0        2 
   7  chr7_57856568     ASom    T    C        0      0        2 
   7  chr7_57856568     HCab    T    C        1      2        2 
   7  chr7_57856568     HPrz    T    C        1      2        2 
   7  chr7_57856568     ZBoe    T    C      0.5      1        2 
   7  chr7_57856568     ZGre    T    C        0      0        2 
   7  chr7_57856568     ZHar    T    C        0      0        2 
   7  chr7_57856568   Sample    T    C        0      0        2 
   7  chr7_57863044     AAsi    A    G        0      0        2 
   7  chr7_57863044     AKia    A    G        0      0        2 
   7  chr7_57863044     AOna    A    G        0      0        2 
   7  chr7_57863044     ASom    A    G        0      0        2 
   7  chr7_57863044     HCab    A    G        0      0        2 
   7  chr7_57863044     HPrz    A    G      0.5      1        2 
   7  chr7_57863044     ZBoe    A    G        0      0        2 
   7  chr7_57863044     ZGre    A    G        0      0        2 
   7  chr7_57863044     ZHar    A    G        0      0        2 
   7  chr7_57863044   Sample    A    G        0      0        2 
   7  chr7_57863114     AAsi    A    G        0      0        2 
   7  chr7_57863114     AKia    A    G        0      0        2 
   7  chr7_57863114     AOna    A    G        0      0        2 
   7  chr7_57863114     ASom    A    G        0      0        2 
   7  chr7_57863114     HCab    A    G        0      0        2 
   7  chr7_57863114     HPrz    A    G        0      0        2 
   7  chr7_57863114     ZBoe    A    G        0      0        2 
   7  chr7_57863114     ZGre    A    G        0      0        2 
   7  chr7_57863114     ZHar    A    G        1      2        2 
   7  chr7_57863114   Sample    A    G        0      0        2 
   7  chr7_57879471     AAsi    A    G        0      0        2 
   7  chr7_57879471     AKia    A    G        0      0        2 
   7  chr7_57879471     AOna    A    G        0      0        2 
   7  chr7_57879471     ASom    A    G        1      2        2 
   7  chr7_57879471     HCab    A    G        0      0        2 
   7  chr7_57879471     HPrz    A    G        0      0        2 
   7  chr7_57879471     ZBoe    A    G        0      0        2 
   7  chr7_57879471     ZGre    A    G        0      0        2 
   7  chr7_57879471     ZHar    A    G        0      0        2 
   7  chr7_57879471   Sample    A    G        1      2        2 
   7  chr7_57879595     AAsi    G    T        0      0        2 
   7  chr7_57879595     AKia    G    T        0      0        2 
   7  chr7_57879595     AOna    G    T        0      0        2 
   7  chr7_57879595     ASom    G    T        0      0        2 
   7  chr7_57879595     HCab    G    T      0.5      1        2 
   7  chr7_57879595     HPrz    G    T        0      0        2 
   7  chr7_57879595     ZBoe    G    T        0      0        2 
   7  chr7_57879595     ZGre    G    T        0      0        2 
   7  chr7_57879595     ZHar    G    T        0      0        2 
   7  chr7_57879595   Sample    G    T        0      0        2 
   7  chr7_57882553     AAsi    T    C        0      0        2 
   7  chr7_57882553     AKia    T    C      0.5      1        2 
   7  chr7_57882553     AOna    T    C        0      0        2 
   7  chr7_57882553     ASom    T    C        0      0        2 
   7  chr7_57882553     HCab    T    C        0      0        2 
   7  chr7_57882553     HPrz    T    C        0      0        2 
   7  chr7_57882553     ZBoe    T    C        0      0        2 
   7  chr7_57882553     ZGre    T    C        0      0        2 
   7  chr7_57882553     ZHar    T    C        0      0        2 
   7  chr7_57882553   Sample    T    C        0      0        2 
   7  chr7_57890631     AAsi    A    G        0      0        2 
   7  chr7_57890631     AKia    A    G        0      0        2 
   7  chr7_57890631     AOna    A    G        0      0        2 
   7  chr7_57890631     ASom    A    G        0      0        2 
   7  chr7_57890631     HCab    A    G        0      0        2 
   7  chr7_57890631     HPrz    A    G      0.5      1        2 
   7  chr7_57890631     ZBoe    A    G        0      0        2 
   7  chr7_57890631     ZGre    A    G        0      0        2 
   7  chr7_57890631     ZHar    A    G        0      0        2 
   7  chr7_57890631   Sample    A    G        0      0        2 
   7  chr7_57891946     AAsi    G    C        0      0        2 
   7  chr7_57891946     AKia    G    C        0      0        2 
   7  chr7_57891946     AOna    G    C        0      0        2 
   7  chr7_57891946     ASom    G    C        0      0        2 
   7  chr7_57891946     HCab    G    C        0      0        2 
   7  chr7_57891946     HPrz    G    C        0      0        2 
   7  chr7_57891946     ZBoe    G    C        0      0        2 
   7  chr7_57891946     ZGre    G    C        0      0        2 
   7  chr7_57891946     ZHar    G    C        1      2        2 
   7  chr7_57891946   Sample    G    C        0      0        2 
   7  chr7_57893029     AAsi    T    C        0      0        2 
   7  chr7_57893029     AKia    T    C        0      0        2 
   7  chr7_57893029     AOna    T    C        0      0        2 
   7  chr7_57893029     ASom    T    C        0      0        2 
   7  chr7_57893029     HCab    T    C        1      2        2 
   7  chr7_57893029     HPrz    T    C        1      2        2 
   7  chr7_57893029     ZBoe    T    C        0      0        2 
   7  chr7_57893029     ZGre    T    C        0      0        2 
   7  chr7_57893029     ZHar    T    C        0      0        2 
   7  chr7_57893029   Sample    T    C        0      0        2 
   7  chr7_57895831     AAsi    A    G        0      0        2 
   7  chr7_57895831     AKia    A    G        0      0        2 
   7  chr7_57895831     AOna    A    G        0      0        2 
   7  chr7_57895831     ASom    A    G        0      0        2 
   7  chr7_57895831     HCab    A    G      0.5      1        2 
   7  chr7_57895831     HPrz    A    G        0      0        2 
   7  chr7_57895831     ZBoe    A    G        0      0        2 
   7  chr7_57895831     ZGre    A    G        0      0        2 
   7  chr7_57895831     ZHar    A    G        0      0        2 
   7  chr7_57895831   Sample    A    G        0      0        2 
   7  chr7_57898656     AAsi    G    A        0      0        2 
   7  chr7_57898656     AKia    G    A        0      0        2 
   7  chr7_57898656     AOna    G    A        0      0        2 
   7  chr7_57898656     ASom    G    A        0      0        2 
   7  chr7_57898656     HCab    G    A        0      0        2 
   7  chr7_57898656     HPrz    G    A        0      0        2 
   7  chr7_57898656     ZBoe    G    A        0      0        2 
   7  chr7_57898656     ZGre    G    A        0      0        2 
   7  chr7_57898656     ZHar    G    A        1      2        2 
   7  chr7_57898656   Sample    G    A        0      0        2 
   7  chr7_57900249     AAsi    G    A        0      0        2 
   7  chr7_57900249     AKia    G    A        0      0        2 
   7  chr7_57900249     AOna    G    A        0      0        2 
   7  chr7_57900249     ASom    G    A        0      0        2 
   7  chr7_57900249     HCab    G    A        0      0        2 
   7  chr7_57900249     HPrz    G    A        0      0        2 
   7  chr7_57900249     ZBoe    G    A        0      0        2 
   7  chr7_57900249     ZGre    G    A      0.5      1        2 
   7  chr7_57900249     ZHar    G    A        0      0        2 
   7  chr7_57900249   Sample    G    A        0      0        2 
   7  chr7_57900719     AAsi    T    G        0      0        2 
   7  chr7_57900719     AKia    T    G        0      0        2 
   7  chr7_57900719     AOna    T    G        0      0        2 
   7  chr7_57900719     ASom    T    G        0      0        2 
   7  chr7_57900719     HCab    T    G        1      2        2 
   7  chr7_57900719     HPrz    T    G        1      2        2 
   7  chr7_57900719     ZBoe    T    G        0      0        2 
   7  chr7_57900719     ZGre    T    G        0      0        2 
   7  chr7_57900719     ZHar    T    G        0      0        2 
   7  chr7_57900719   Sample    T    G        0      0        2 
   7  chr7_57901057     AAsi    T    A        0      0        2 
   7  chr7_57901057     AKia    T    A      0.5      1        2 
   7  chr7_57901057     AOna    T    A        0      0        2 
   7  chr7_57901057     ASom    T    A        0      0        2 
   7  chr7_57901057     HCab    T    A        0      0        2 
   7  chr7_57901057     HPrz    T    A        0      0        2 
   7  chr7_57901057     ZBoe    T    A        0      0        2 
   7  chr7_57901057     ZGre    T    A        0      0        2 
   7  chr7_57901057     ZHar    T    A        0      0        2 
   7  chr7_57901057   Sample    T    A        0      0        2 
   7  chr7_57901532     AAsi    T    C        0      0        2 
   7  chr7_57901532     AKia    T    C      0.5      1        2 
   7  chr7_57901532     AOna    T    C        0      0        2 
   7  chr7_57901532     ASom    T    C        0      0        2 
   7  chr7_57901532     HCab    T    C        1      2        2 
   7  chr7_57901532     HPrz    T    C        1      2        2 
   7  chr7_57901532     ZBoe    T    C        0      0        2 
   7  chr7_57901532     ZGre    T    C        0      0        2 
   7  chr7_57901532     ZHar    T    C        0      0        2 
   7  chr7_57901532   Sample    T    C        0      0        2 
   7  chr7_57906685     AAsi    G    C        0      0        2 
   7  chr7_57906685     AKia    G    C        0      0        2 
   7  chr7_57906685     AOna    G    C        0      0        2 
   7  chr7_57906685     ASom    G    C        0      0        2 
   7  chr7_57906685     HCab    G    C        0      0        2 
   7  chr7_57906685     HPrz    G    C        0      0        2 
   7  chr7_57906685     ZBoe    G    C      0.5      1        2 
   7  chr7_57906685     ZGre    G    C        1      2        2 
   7  chr7_57906685     ZHar    G    C        1      2        2 
   7  chr7_57906685   Sample    G    C        0      0        2 
   7  chr7_57909911     AAsi    T    C        0      0        2 
   7  chr7_57909911     AKia    T    C      0.5      1        2 
   7  chr7_57909911     AOna    T    C        0      0        2 
   7  chr7_57909911     ASom    T    C        0      0        2 
   7  chr7_57909911     HCab    T    C        0      0        2 
   7  chr7_57909911     HPrz    T    C        0      0        2 
   7  chr7_57909911     ZBoe    T    C        0      0        2 
   7  chr7_57909911     ZGre    T    C        0      0        2 
   7  chr7_57909911     ZHar    T    C        0      0        2 
   7  chr7_57909911   Sample    T    C        0      0        2 
   7  chr7_57911361     AAsi    T    C        0      0        2 
   7  chr7_57911361     AKia    T    C        0      0        2 
   7  chr7_57911361     AOna    T    C        0      0        2 
   7  chr7_57911361     ASom    T    C      0.5      1        2 
   7  chr7_57911361     HCab    T    C        0      0        2 
   7  chr7_57911361     HPrz    T    C        0      0        2 
   7  chr7_57911361     ZBoe    T    C        0      0        2 
   7  chr7_57911361     ZGre    T    C        0      0        2 
   7  chr7_57911361     ZHar    T    C        0      0        2 
   7  chr7_57911361   Sample    T    C        0      0        2 
   7  chr7_57914287     AAsi    C    T        0      0        2 
   7  chr7_57914287     AKia    C    T        0      0        2 
   7  chr7_57914287     AOna    C    T        0      0        2 
   7  chr7_57914287     ASom    C    T        0      0        2 
   7  chr7_57914287     HCab    C    T        1      2        2 
   7  chr7_57914287     HPrz    C    T        1      2        2 
   7  chr7_57914287     ZBoe    C    T        0      0        2 
   7  chr7_57914287     ZGre    C    T        0      0        2 
   7  chr7_57914287     ZHar    C    T        0      0        2 
   7  chr7_57914287   Sample    C    T        0      0        2 
   7  chr7_57915982     AAsi    A    G        0      0        2 
   7  chr7_57915982     AKia    A    G        0      0        2 
   7  chr7_57915982     AOna    A    G        0      0        2 
   7  chr7_57915982     ASom    A    G        0      0        2 
   7  chr7_57915982     HCab    A    G        0      0        2 
   7  chr7_57915982     HPrz    A    G        0      0        2 
   7  chr7_57915982     ZBoe    A    G        1      2        2 
   7  chr7_57915982     ZGre    A    G      0.5      1        2 
   7  chr7_57915982     ZHar    A    G        0      0        2 
   7  chr7_57915982   Sample    A    G        0      0        2 
   7  chr7_57938613     AAsi    C    G        0      0        2 
   7  chr7_57938613     AKia    C    G        0      0        2 
   7  chr7_57938613     AOna    C    G        0      0        2 
   7  chr7_57938613     ASom    C    G        0      0        2 
   7  chr7_57938613     HCab    C    G        0      0        2 
   7  chr7_57938613     HPrz    C    G        0      0        2 
   7  chr7_57938613     ZBoe    C    G        0      0        2 
   7  chr7_57938613     ZGre    C    G        0      0        2 
   7  chr7_57938613     ZHar    C    G        1      2        2 
   7  chr7_57938613   Sample    C    G        0      0        2 
   7  chr7_57943406     AAsi    T    C        1      2        2 
   7  chr7_57943406     AKia    T    C        0      0        2 
   7  chr7_57943406     AOna    T    C        0      0        2 
   7  chr7_57943406     ASom    T    C        1      2        2 
   7  chr7_57943406     HCab    T    C        0      0        2 
   7  chr7_57943406     HPrz    T    C        0      0        2 
   7  chr7_57943406     ZBoe    T    C        0      0        2 
   7  chr7_57943406     ZGre    T    C        0      0        2 
   7  chr7_57943406     ZHar    T    C        0      0        2 
   7  chr7_57943406   Sample    T    C        1      2        2 
   7  chr7_57943571     AAsi    C    T        0      0        2 
   7  chr7_57943571     AKia    C    T        0      0        2 
   7  chr7_57943571     AOna    C    T        0      0        2 
   7  chr7_57943571     ASom    C    T        0      0        2 
   7  chr7_57943571     HCab    C    T        0      0        2 
   7  chr7_57943571     HPrz    C    T        0      0        2 
   7  chr7_57943571     ZBoe    C    T      0.5      1        2 
   7  chr7_57943571     ZGre    C    T        0      0        2 
   7  chr7_57943571     ZHar    C    T        0      0        2 
   7  chr7_57943571   Sample    C    T        0      0        2 
   7  chr7_57945107     AAsi    C    T        0      0        2 
   7  chr7_57945107     AKia    C    T        0      0        2 
   7  chr7_57945107     AOna    C    T        0      0        2 
   7  chr7_57945107     ASom    C    T        0      0        2 
   7  chr7_57945107     HCab    C    T        0      0        2 
   7  chr7_57945107     HPrz    C    T        0      0        2 
   7  chr7_57945107     ZBoe    C    T        0      0        2 
   7  chr7_57945107     ZGre    C    T        0      0        2 
   7  chr7_57945107     ZHar    C    T      0.5      1        2 
   7  chr7_57945107   Sample    C    T        0      0        2 
   7  chr7_57945319     AAsi    C    A        0      0        2 
   7  chr7_57945319     AKia    C    A        1      2        2 
   7  chr7_57945319     AOna    C    A        1      2        2 
   7  chr7_57945319     ASom    C    A        0      0        2 
   7  chr7_57945319     HCab    C    A        0      0        2 
   7  chr7_57945319     HPrz    C    A        0      0        2 
   7  chr7_57945319     ZBoe    C    A        0      0        2 
   7  chr7_57945319     ZGre    C    A        0      0        2 
   7  chr7_57945319     ZHar    C    A        0      0        2 
   7  chr7_57945319   Sample    C    A        0      0        2 
   7  chr7_57945557     AAsi    G    T        0      0        2 
   7  chr7_57945557     AKia    G    T        0      0        2 
   7  chr7_57945557     AOna    G    T        0      0        2 
   7  chr7_57945557     ASom    G    T        0      0        2 
   7  chr7_57945557     HCab    G    T        1      2        2 
   7  chr7_57945557     HPrz    G    T        1      2        2 
   7  chr7_57945557     ZBoe    G    T        0      0        2 
   7  chr7_57945557     ZGre    G    T        0      0        2 
   7  chr7_57945557     ZHar    G    T        0      0        2 
   7  chr7_57945557   Sample    G    T        0      0        2 
   7  chr7_57950501     AAsi    C    T        0      0        2 
   7  chr7_57950501     AKia    C    T        1      2        2 
   7  chr7_57950501     AOna    C    T        0      0        2 
   7  chr7_57950501     ASom    C    T        0      0        2 
   7  chr7_57950501     HCab    C    T        0      0        2 
   7  chr7_57950501     HPrz    C    T        0      0        2 
   7  chr7_57950501     ZBoe    C    T        0      0        2 
   7  chr7_57950501     ZGre    C    T        0      0        2 
   7  chr7_57950501     ZHar    C    T        0      0        2 
   7  chr7_57950501   Sample    C    T        0      0        2 
   7  chr7_57951120     AAsi    A    G        1      2        2 
   7  chr7_57951120     AKia    A    G        0      0        2 
   7  chr7_57951120     AOna    A    G        0      0        2 
   7  chr7_57951120     ASom    A    G        1      2        2 
   7  chr7_57951120     HCab    A    G        0      0        2 
   7  chr7_57951120     HPrz    A    G        0      0        2 
   7  chr7_57951120     ZBoe    A    G        0      0        2 
   7  chr7_57951120     ZGre    A    G        0      0        2 
   7  chr7_57951120     ZHar    A    G        0      0        2 
   7  chr7_57951120   Sample    A    G        1      2        2 
   7  chr7_57952033     AAsi    A    G        0      0        2 
   7  chr7_57952033     AKia    A    G        1      2        2 
   7  chr7_57952033     AOna    A    G        0      0        2 
   7  chr7_57952033     ASom    A    G        0      0        2 
   7  chr7_57952033     HCab    A    G        1      2        2 
   7  chr7_57952033     HPrz    A    G        1      2        2 
   7  chr7_57952033     ZBoe    A    G        0      0        2 
   7  chr7_57952033     ZGre    A    G        0      0        2 
   7  chr7_57952033     ZHar    A    G        0      0        2 
   7  chr7_57952033   Sample    A    G        0      0        2 
   7  chr7_57957837     AAsi    A    C      0.5      1        2 
   7  chr7_57957837     AKia    A    C        0      0        2 
   7  chr7_57957837     AOna    A    C        0      0        2 
   7  chr7_57957837     ASom    A    C        0      0        2 
   7  chr7_57957837     HCab    A    C        0      0        2 
   7  chr7_57957837     HPrz    A    C        0      0        2 
   7  chr7_57957837     ZBoe    A    C        0      0        2 
   7  chr7_57957837     ZGre    A    C        0      0        2 
   7  chr7_57957837     ZHar    A    C        0      0        2 
   7  chr7_57957837   Sample    A    C        0      0        2 
   7  chr7_57961451     AAsi    A    G        0      0        2 
   7  chr7_57961451     AKia    A    G        0      0        2 
   7  chr7_57961451     AOna    A    G        0      0        2 
   7  chr7_57961451     ASom    A    G        0      0        2 
   7  chr7_57961451     HCab    A    G        0      0        2 
   7  chr7_57961451     HPrz    A    G        0      0        2 
   7  chr7_57961451     ZBoe    A    G      0.5      1        2 
   7  chr7_57961451     ZGre    A    G        0      0        2 
   7  chr7_57961451     ZHar    A    G        0      0        2 
   7  chr7_57961451   Sample    A    G        0      0        2 
   7  chr7_57962915     AAsi    T    C      0.5      1        2 
   7  chr7_57962915     AKia    T    C        0      0        2 
   7  chr7_57962915     AOna    T    C        0      0        2 
   7  chr7_57962915     ASom    T    C        0      0        2 
   7  chr7_57962915     HCab    T    C        0      0        2 
   7  chr7_57962915     HPrz    T    C        0      0        2 
   7  chr7_57962915     ZBoe    T    C        0      0        2 
   7  chr7_57962915     ZGre    T    C        0      0        2 
   7  chr7_57962915     ZHar    T    C        0      0        2 
   7  chr7_57962915   Sample    T    C        0      0        2 
   7  chr7_57967933     AAsi    C    T        0      0        2 
   7  chr7_57967933     AKia    C    T        0      0        2 
   7  chr7_57967933     AOna    C    T        0      0        2 
   7  chr7_57967933     ASom    C    T        0      0        2 
   7  chr7_57967933     HCab    C    T      0.5      1        2 
   7  chr7_57967933     HPrz    C    T        0      0        2 
   7  chr7_57967933     ZBoe    C    T        0      0        2 
   7  chr7_57967933     ZGre    C    T        0      0        2 
   7  chr7_57967933     ZHar    C    T        0      0        2 
   7  chr7_57967933   Sample    C    T        0      0        2 
   7  chr7_57978556     AAsi    A    G        0      0        2 
   7  chr7_57978556     AKia    A    G        0      0        2 
   7  chr7_57978556     AOna    A    G        0      0        2 
   7  chr7_57978556     ASom    A    G        0      0        2 
   7  chr7_57978556     HCab    A    G      0.5      1        2 
   7  chr7_57978556     HPrz    A    G        0      0        2 
   7  chr7_57978556     ZBoe    A    G        0      0        2 
   7  chr7_57978556     ZGre    A    G        0      0        2 
   7  chr7_57978556     ZHar    A    G        0      0        2 
   7  chr7_57978556   Sample    A    G        0      0        2 
   7  chr7_57979918     AAsi    T    G      0.5      1        2 
   7  chr7_57979918     AKia    T    G        0      0        2 
   7  chr7_57979918     AOna    T    G        0      0        2 
   7  chr7_57979918     ASom    T    G        1      2        2 
   7  chr7_57979918     HCab    T    G        0      0        2 
   7  chr7_57979918     HPrz    T    G        0      0        2 
   7  chr7_57979918     ZBoe    T    G        0      0        2 
   7  chr7_57979918     ZGre    T    G        0      0        2 
   7  chr7_57979918     ZHar    T    G        0      0        2 
   7  chr7_57979918   Sample    T    G        0      0        2 
   7  chr7_57984618     AAsi    A    G        1      2        2 
   7  chr7_57984618     AKia    A    G        0      0        2 
   7  chr7_57984618     AOna    A    G        0      0        2 
   7  chr7_57984618     ASom    A    G        1      2        2 
   7  chr7_57984618     HCab    A    G        0      0        2 
   7  chr7_57984618     HPrz    A    G        0      0        2 
   7  chr7_57984618     ZBoe    A    G        0      0        2 
   7  chr7_57984618     ZGre    A    G        0      0        2 
   7  chr7_57984618     ZHar    A    G        0      0        2 
   7  chr7_57984618   Sample    A    G        0      0        2 
   7  chr7_57985235     AAsi    G    A        0      0        2 
   7  chr7_57985235     AKia    G    A        0      0        2 
   7  chr7_57985235     AOna    G    A        0      0        2 
   7  chr7_57985235     ASom    G    A        0      0        2 
   7  chr7_57985235     HCab    G    A        1      2        2 
   7  chr7_57985235     HPrz    G    A      0.5      1        2 
   7  chr7_57985235     ZBoe    G    A      0.5      1        2 
   7  chr7_57985235     ZGre    G    A        0      0        2 
   7  chr7_57985235     ZHar    G    A        0      0        2 
   7  chr7_57985235   Sample    G    A        0      0        2 
   7  chr7_57987095     AAsi    G    A        0      0        2 
   7  chr7_57987095     AKia    G    A        0      0        2 
   7  chr7_57987095     AOna    G    A        0      0        2 
   7  chr7_57987095     ASom    G    A        0      0        2 
   7  chr7_57987095     HCab    G    A        1      2        2 
   7  chr7_57987095     HPrz    G    A        1      2        2 
   7  chr7_57987095     ZBoe    G    A        0      0        2 
   7  chr7_57987095     ZGre    G    A        0      0        2 
   7  chr7_57987095     ZHar    G    A        0      0        2 
   7  chr7_57987095   Sample    G    A        0      0        2 
   7  chr7_57987992     AAsi    G    A        0      0        2 
   7  chr7_57987992     AKia    G    A        0      0        2 
   7  chr7_57987992     AOna    G    A        0      0        2 
   7  chr7_57987992     ASom    G    A        0      0        2 
   7  chr7_57987992     HCab    G    A        0      0        2 
   7  chr7_57987992     HPrz    G    A        0      0        2 
   7  chr7_57987992     ZBoe    G    A        0      0        2 
   7  chr7_57987992     ZGre    G    A        0      0        2 
   7  chr7_57987992     ZHar    G    A      0.5      1        2 
   7  chr7_57987992   Sample    G    A        0      0        2 
   7  chr7_57988116     AAsi    C    A        0      0        2 
   7  chr7_57988116     AKia    C    A        0      0        2 
   7  chr7_57988116     AOna    C    A        0      0        2 
   7  chr7_57988116     ASom    C    A        0      0        2 
   7  chr7_57988116     HCab    C    A        1      2        2 
   7  chr7_57988116     HPrz    C    A        1      2        2 
   7  chr7_57988116     ZBoe    C    A        0      0        2 
   7  chr7_57988116     ZGre    C    A        0      0        2 
   7  chr7_57988116     ZHar    C    A        0      0        2 
   7  chr7_57988116   Sample    C    A        0      0        2 
   7  chr7_57999435     AAsi    A    G        0      0        2 
   7  chr7_57999435     AKia    A    G        0      0        2 
   7  chr7_57999435     AOna    A    G        0      0        2 
   7  chr7_57999435     ASom    A    G        0      0        2 
   7  chr7_57999435     HCab    A    G        1      2        2 
   7  chr7_57999435     HPrz    A    G        1      2        2 
   7  chr7_57999435     ZBoe    A    G        0      0        2 
   7  chr7_57999435     ZGre    A    G        0      0        2 
   7  chr7_57999435     ZHar    A    G        0      0        2 
   7  chr7_57999435   Sample    A    G        0      0        2 
   7  chr7_58003228     AAsi    G    A        0      0        2 
   7  chr7_58003228     AKia    G    A        0      0        2 
   7  chr7_58003228     AOna    G    A        0      0        2 
   7  chr7_58003228     ASom    G    A        0      0        2 
   7  chr7_58003228     HCab    G    A        0      0        2 
   7  chr7_58003228     HPrz    G    A        0      0        2 
   7  chr7_58003228     ZBoe    G    A        0      0        2 
   7  chr7_58003228     ZGre    G    A        0      0        2 
   7  chr7_58003228     ZHar    G    A        1      2        2 
   7  chr7_58003228   Sample    G    A        0      0        2 
   7  chr7_58003437     AAsi    A    T        0      0        2 
   7  chr7_58003437     AKia    A    T        0      0        2 
   7  chr7_58003437     AOna    A    T        0      0        2 
   7  chr7_58003437     ASom    A    T        0      0        2 
   7  chr7_58003437     HCab    A    T        0      0        2 
   7  chr7_58003437     HPrz    A    T        0      0        2 
   7  chr7_58003437     ZBoe    A    T        1      2        2 
   7  chr7_58003437     ZGre    A    T        0      0        2 
   7  chr7_58003437     ZHar    A    T        0      0        2 
   7  chr7_58003437   Sample    A    T        0      0        2 
   7  chr7_58010776     AAsi    T    C        0      0        2 
   7  chr7_58010776     AKia    T    C        0      0        2 
   7  chr7_58010776     AOna    T    C        0      0        2 
   7  chr7_58010776     ASom    T    C        0      0        2 
   7  chr7_58010776     HCab    T    C      0.5      1        2 
   7  chr7_58010776     HPrz    T    C      0.5      1        2 
   7  chr7_58010776     ZBoe    T    C        0      0        2 
   7  chr7_58010776     ZGre    T    C        0      0        2 
   7  chr7_58010776     ZHar    T    C        0      0        2 
   7  chr7_58010776   Sample    T    C        0      0        2 
   7  chr7_58011279     AAsi    C    T        0      0        2 
   7  chr7_58011279     AKia    C    T        0      0        2 
   7  chr7_58011279     AOna    C    T        0      0        2 
   7  chr7_58011279     ASom    C    T        0      0        2 
   7  chr7_58011279     HCab    C    T        0      0        2 
   7  chr7_58011279     HPrz    C    T      0.5      1        2 
   7  chr7_58011279     ZBoe    C    T        0      0        2 
   7  chr7_58011279     ZGre    C    T        0      0        2 
   7  chr7_58011279     ZHar    C    T        0      0        2 
   7  chr7_58011279   Sample    C    T        0      0        2 
   7  chr7_58011354     AAsi    G    T        0      0        2 
   7  chr7_58011354     AKia    G    T        0      0        2 
   7  chr7_58011354     AOna    G    T        0      0        2 
   7  chr7_58011354     ASom    G    T        0      0        2 
   7  chr7_58011354     HCab    G    T        1      2        2 
   7  chr7_58011354     HPrz    G    T        1      2        2 
   7  chr7_58011354     ZBoe    G    T        0      0        2 
   7  chr7_58011354     ZGre    G    T        0      0        2 
   7  chr7_58011354     ZHar    G    T        0      0        2 
   7  chr7_58011354   Sample    G    T        0      0        2 
   7  chr7_58015061     AAsi    C    T        0      0        2 
   7  chr7_58015061     AKia    C    T        0      0        2 
   7  chr7_58015061     AOna    C    T        0      0        2 
   7  chr7_58015061     ASom    C    T        0      0        2 
   7  chr7_58015061     HCab    C    T        1      2        2 
   7  chr7_58015061     HPrz    C    T        1      2        2 
   7  chr7_58015061     ZBoe    C    T        0      0        2 
   7  chr7_58015061     ZGre    C    T        0      0        2 
   7  chr7_58015061     ZHar    C    T        0      0        2 
   7  chr7_58015061   Sample    C    T        0      0        2 
   7  chr7_58018213     AAsi    T    C        0      0        2 
   7  chr7_58018213     AKia    T    C        1      2        2 
   7  chr7_58018213     AOna    T    C      0.5      1        2 
   7  chr7_58018213     ASom    T    C        0      0        2 
   7  chr7_58018213     HCab    T    C        0      0        2 
   7  chr7_58018213     HPrz    T    C        0      0        2 
   7  chr7_58018213     ZBoe    T    C        0      0        2 
   7  chr7_58018213     ZGre    T    C        0      0        2 
   7  chr7_58018213     ZHar    T    C        0      0        2 
   7  chr7_58018213   Sample    T    C        0      0        2 
   7  chr7_58020453     AAsi    G    A        0      0        2 
   7  chr7_58020453     AKia    G    A        0      0        2 
   7  chr7_58020453     AOna    G    A        0      0        2 
   7  chr7_58020453     ASom    G    A        0      0        2 
   7  chr7_58020453     HCab    G    A        0      0        2 
   7  chr7_58020453     HPrz    G    A        0      0        2 
   7  chr7_58020453     ZBoe    G    A      0.5      1        2 
   7  chr7_58020453     ZGre    G    A        0      0        2 
   7  chr7_58020453     ZHar    G    A        0      0        2 
   7  chr7_58020453   Sample    G    A        0      0        2 
   7  chr7_58021089     AAsi    A    G        0      0        2 
   7  chr7_58021089     AKia    A    G        0      0        2 
   7  chr7_58021089     AOna    A    G        0      0        2 
   7  chr7_58021089     ASom    A    G        0      0        2 
   7  chr7_58021089     HCab    A    G        1      2        2 
   7  chr7_58021089     HPrz    A    G        1      2        2 
   7  chr7_58021089     ZBoe    A    G        0      0        2 
   7  chr7_58021089     ZGre    A    G        0      0        2 
   7  chr7_58021089     ZHar    A    G        0      0        2 
   7  chr7_58021089   Sample    A    G        0      0        2 
   7  chr7_58027007     AAsi    G    T        0      0        2 
   7  chr7_58027007     AKia    G    T        0      0        2 
   7  chr7_58027007     AOna    G    T        0      0        2 
   7  chr7_58027007     ASom    G    T        0      0        2 
   7  chr7_58027007     HCab    G    T        0      0        2 
   7  chr7_58027007     HPrz    G    T        0      0        2 
   7  chr7_58027007     ZBoe    G    T        0      0        2 
   7  chr7_58027007     ZGre    G    T        0      0        2 
   7  chr7_58027007     ZHar    G    T      0.5      1        2 
   7  chr7_58027007   Sample    G    T        0      0        2 
   7  chr7_58047625     AAsi    C    T        0      0        2 
   7  chr7_58047625     AKia    C    T        0      0        2 
   7  chr7_58047625     AOna    C    T        0      0        2 
   7  chr7_58047625     ASom    C    T        0      0        2 
   7  chr7_58047625     HCab    C    T        0      0        2 
   7  chr7_58047625     HPrz    C    T        0      0        2 
   7  chr7_58047625     ZBoe    C    T        1      2        2 
   7  chr7_58047625     ZGre    C    T        0      0        2 
   7  chr7_58047625     ZHar    C    T        0      0        2 
   7  chr7_58047625   Sample    C    T        0      0        2 
   7  chr7_58049079     AAsi    T    A        0      0        2 
   7  chr7_58049079     AKia    T    A        0      0        2 
   7  chr7_58049079     AOna    T    A      0.5      1        2 
   7  chr7_58049079     ASom    T    A        0      0        2 
   7  chr7_58049079     HCab    T    A        0      0        2 
   7  chr7_58049079     HPrz    T    A        0      0        2 
   7  chr7_58049079     ZBoe    T    A        0      0        2 
   7  chr7_58049079     ZGre    T    A        0      0        2 
   7  chr7_58049079     ZHar    T    A        0      0        2 
   7  chr7_58049079   Sample    T    A        0      0        2 
   7  chr7_58055785     AAsi    G    A        0      0        2 
   7  chr7_58055785     AKia    G    A      0.5      1        2 
   7  chr7_58055785     AOna    G    A      0.5      1        2 
   7  chr7_58055785     ASom    G    A        0      0        2 
   7  chr7_58055785     HCab    G    A        0      0        2 
   7  chr7_58055785     HPrz    G    A        0      0        2 
   7  chr7_58055785     ZBoe    G    A        0      0        2 
   7  chr7_58055785     ZGre    G    A        0      0        2 
   7  chr7_58055785     ZHar    G    A        0      0        2 
   7  chr7_58055785   Sample    G    A        0      0        2 
   7  chr7_58062370     AAsi    T    C        0      0        2 
   7  chr7_58062370     AKia    T    C      0.5      1        2 
   7  chr7_58062370     AOna    T    C        0      0        2 
   7  chr7_58062370     ASom    T    C        0      0        2 
   7  chr7_58062370     HCab    T    C        0      0        2 
   7  chr7_58062370     HPrz    T    C        0      0        2 
   7  chr7_58062370     ZBoe    T    C        0      0        2 
   7  chr7_58062370     ZGre    T    C        0      0        2 
   7  chr7_58062370     ZHar    T    C        0      0        2 
   7  chr7_58062370   Sample    T    C        0      0        2 
   7  chr7_58062875     AAsi    T    C        0      0        2 
   7  chr7_58062875     AKia    T    C        1      2        2 
   7  chr7_58062875     AOna    T    C        1      2        2 
   7  chr7_58062875     ASom    T    C        0      0        2 
   7  chr7_58062875     HCab    T    C        0      0        2 
   7  chr7_58062875     HPrz    T    C        0      0        2 
   7  chr7_58062875     ZBoe    T    C        0      0        2 
   7  chr7_58062875     ZGre    T    C        0      0        2 
   7  chr7_58062875     ZHar    T    C        0      0        2 
   7  chr7_58062875   Sample    T    C        0      0        2 
   7  chr7_58066160     AAsi    G    T        0      0        2 
   7  chr7_58066160     AKia    G    T        0      0        2 
   7  chr7_58066160     AOna    G    T      0.5      1        2 
   7  chr7_58066160     ASom    G    T        0      0        2 
   7  chr7_58066160     HCab    G    T        0      0        2 
   7  chr7_58066160     HPrz    G    T        0      0        2 
   7  chr7_58066160     ZBoe    G    T        0      0        2 
   7  chr7_58066160     ZGre    G    T        0      0        2 
   7  chr7_58066160     ZHar    G    T        0      0        2 
   7  chr7_58066160   Sample    G    T        0      0        2 
   7  chr7_58071814     AAsi    C    T        0      0        2 
   7  chr7_58071814     AKia    C    T        0      0        2 
   7  chr7_58071814     AOna    C    T        0      0        2 
   7  chr7_58071814     ASom    C    T        0      0        2 
   7  chr7_58071814     HCab    C    T        1      2        2 
   7  chr7_58071814     HPrz    C    T        1      2        2 
   7  chr7_58071814     ZBoe    C    T        0      0        2 
   7  chr7_58071814     ZGre    C    T        0      0        2 
   7  chr7_58071814     ZHar    C    T        0      0        2 
   7  chr7_58071814   Sample    C    T        0      0        2 
   7  chr7_58072744     AAsi    G    T        0      0        2 
   7  chr7_58072744     AKia    G    T        0      0        2 
   7  chr7_58072744     AOna    G    T        0      0        2 
   7  chr7_58072744     ASom    G    T        0      0        2 
   7  chr7_58072744     HCab    G    T        0      0        2 
   7  chr7_58072744     HPrz    G    T        0      0        2 
   7  chr7_58072744     ZBoe    G    T      0.5      1        2 
   7  chr7_58072744     ZGre    G    T        0      0        2 
   7  chr7_58072744     ZHar    G    T        0      0        2 
   7  chr7_58072744   Sample    G    T        0      0        2 
   7  chr7_58080774     AAsi    C    A        0      0        2 
   7  chr7_58080774     AKia    C    A        0      0        2 
   7  chr7_58080774     AOna    C    A      0.5      1        2 
   7  chr7_58080774     ASom    C    A        0      0        2 
   7  chr7_58080774     HCab    C    A        0      0        2 
   7  chr7_58080774     HPrz    C    A        0      0        2 
   7  chr7_58080774     ZBoe    C    A        0      0        2 
   7  chr7_58080774     ZGre    C    A        0      0        2 
   7  chr7_58080774     ZHar    C    A        0      0        2 
   7  chr7_58080774   Sample    C    A        0      0        2 
   7  chr7_58086948     AAsi    A    T        0      0        2 
   7  chr7_58086948     AKia    A    T      0.5      1        2 
   7  chr7_58086948     AOna    A    T        0      0        2 
   7  chr7_58086948     ASom    A    T        0      0        2 
   7  chr7_58086948     HCab    A    T        0      0        2 
   7  chr7_58086948     HPrz    A    T        0      0        2 
   7  chr7_58086948     ZBoe    A    T        0      0        2 
   7  chr7_58086948     ZGre    A    T        0      0        2 
   7  chr7_58086948     ZHar    A    T        0      0        2 
   7  chr7_58086948   Sample    A    T        0      0        2 
   7  chr7_58087013     AAsi    C    A        0      0        2 
   7  chr7_58087013     AKia    C    A        0      0        2 
   7  chr7_58087013     AOna    C    A        0      0        2 
   7  chr7_58087013     ASom    C    A        0      0        2 
   7  chr7_58087013     HCab    C    A        1      2        2 
   7  chr7_58087013     HPrz    C    A        1      2        2 
   7  chr7_58087013     ZBoe    C    A        0      0        2 
   7  chr7_58087013     ZGre    C    A        0      0        2 
   7  chr7_58087013     ZHar    C    A        0      0        2 
   7  chr7_58087013   Sample    C    A        0      0        2 
   7  chr7_58090570     AAsi    A    G        0      0        2 
   7  chr7_58090570     AKia    A    G        0      0        2 
   7  chr7_58090570     AOna    A    G      0.5      1        2 
   7  chr7_58090570     ASom    A    G        0      0        2 
   7  chr7_58090570     HCab    A    G        0      0        2 
   7  chr7_58090570     HPrz    A    G        0      0        2 
   7  chr7_58090570     ZBoe    A    G        0      0        2 
   7  chr7_58090570     ZGre    A    G        0      0        2 
   7  chr7_58090570     ZHar    A    G        0      0        2 
   7  chr7_58090570   Sample    A    G        0      0        2 
   7  chr7_58094825     AAsi    A    T        0      0        2 
   7  chr7_58094825     AKia    A    T        0      0        2 
   7  chr7_58094825     AOna    A    T        0      0        2 
   7  chr7_58094825     ASom    A    T        0      0        2 
   7  chr7_58094825     HCab    A    T        0      0        2 
   7  chr7_58094825     HPrz    A    T        0      0        2 
   7  chr7_58094825     ZBoe    A    T      0.5      1        2 
   7  chr7_58094825     ZGre    A    T        0      0        2 
   7  chr7_58094825     ZHar    A    T        0      0        2 
   7  chr7_58094825   Sample    A    T        0      0        2 
   7  chr7_58094912     AAsi    A    C        0      0        2 
   7  chr7_58094912     AKia    A    C        0      0        2 
   7  chr7_58094912     AOna    A    C        0      0        2 
   7  chr7_58094912     ASom    A    C        0      0        2 
   7  chr7_58094912     HCab    A    C        0      0        2 
   7  chr7_58094912     HPrz    A    C      0.5      1        2 
   7  chr7_58094912     ZBoe    A    C        0      0        2 
   7  chr7_58094912     ZGre    A    C        0      0        2 
   7  chr7_58094912     ZHar    A    C        0      0        2 
   7  chr7_58094912   Sample    A    C        0      0        2 
   7  chr7_58095664     AAsi    C    T        0      0        2 
   7  chr7_58095664     AKia    C    T        0      0        2 
   7  chr7_58095664     AOna    C    T        0      0        2 
   7  chr7_58095664     ASom    C    T        0      0        2 
   7  chr7_58095664     HCab    C    T        0      0        2 
   7  chr7_58095664     HPrz    C    T        0      0        2 
   7  chr7_58095664     ZBoe    C    T      0.5      1        2 
   7  chr7_58095664     ZGre    C    T        0      0        2 
   7  chr7_58095664     ZHar    C    T        0      0        2 
   7  chr7_58095664   Sample    C    T        0      0        2 
   7  chr7_58099611     AAsi    G    A        0      0        2 
   7  chr7_58099611     AKia    G    A        1      2        2 
   7  chr7_58099611     AOna    G    A        1      2        2 
   7  chr7_58099611     ASom    G    A        0      0        2 
   7  chr7_58099611     HCab    G    A        0      0        2 
   7  chr7_58099611     HPrz    G    A        0      0        2 
   7  chr7_58099611     ZBoe    G    A        0      0        2 
   7  chr7_58099611     ZGre    G    A        0      0        2 
   7  chr7_58099611     ZHar    G    A        0      0        2 
   7  chr7_58099611   Sample    G    A        0      0        2 
   7  chr7_58106216     AAsi    C    A        0      0        2 
   7  chr7_58106216     AKia    C    A        0      0        2 
   7  chr7_58106216     AOna    C    A        0      0        2 
   7  chr7_58106216     ASom    C    A        0      0        2 
   7  chr7_58106216     HCab    C    A        0      0        2 
   7  chr7_58106216     HPrz    C    A      0.5      1        2 
   7  chr7_58106216     ZBoe    C    A        0      0        2 
   7  chr7_58106216     ZGre    C    A        0      0        2 
   7  chr7_58106216     ZHar    C    A        0      0        2 
   7  chr7_58106216   Sample    C    A        0      0        2 
   7  chr7_58107540     AAsi    A    T        0      0        2 
   7  chr7_58107540     AKia    A    T        0      0        2 
   7  chr7_58107540     AOna    A    T        0      0        2 
   7  chr7_58107540     ASom    A    T        0      0        2 
   7  chr7_58107540     HCab    A    T        1      2        2 
   7  chr7_58107540     HPrz    A    T        1      2        2 
   7  chr7_58107540     ZBoe    A    T        0      0        2 
   7  chr7_58107540     ZGre    A    T        0      0        2 
   7  chr7_58107540     ZHar    A    T        0      0        2 
   7  chr7_58107540   Sample    A    T        0      0        2 
   7  chr7_58109931     AAsi    T    C        0      0        2 
   7  chr7_58109931     AKia    T    C        1      2        2 
   7  chr7_58109931     AOna    T    C      0.5      1        2 
   7  chr7_58109931     ASom    T    C        0      0        2 
   7  chr7_58109931     HCab    T    C        0      0        2 
   7  chr7_58109931     HPrz    T    C        0      0        2 
   7  chr7_58109931     ZBoe    T    C        0      0        2 
   7  chr7_58109931     ZGre    T    C        0      0        2 
   7  chr7_58109931     ZHar    T    C        0      0        2 
   7  chr7_58109931   Sample    T    C        0      0        2 
   7  chr7_58114679     AAsi    G    A        0      0        2 
   7  chr7_58114679     AKia    G    A        0      0        2 
   7  chr7_58114679     AOna    G    A        0      0        2 
   7  chr7_58114679     ASom    G    A        0      0        2 
   7  chr7_58114679     HCab    G    A        1      2        2 
   7  chr7_58114679     HPrz    G    A        1      2        2 
   7  chr7_58114679     ZBoe    G    A        0      0        2 
   7  chr7_58114679     ZGre    G    A        0      0        2 
   7  chr7_58114679     ZHar    G    A        0      0        2 
   7  chr7_58114679   Sample    G    A        0      0        2 
   7  chr7_58119877     AAsi    T    C        1      2        2 
   7  chr7_58119877     AKia    T    C        0      0        2 
   7  chr7_58119877     AOna    T    C        0      0        2 
   7  chr7_58119877     ASom    T    C        1      2        2 
   7  chr7_58119877     HCab    T    C        0      0        2 
   7  chr7_58119877     HPrz    T    C        0      0        2 
   7  chr7_58119877     ZBoe    T    C        0      0        2 
   7  chr7_58119877     ZGre    T    C        0      0        2 
   7  chr7_58119877     ZHar    T    C        0      0        2 
   7  chr7_58119877   Sample    T    C        0      0        2 
   7  chr7_58127043     AAsi    G    A        0      0        2 
   7  chr7_58127043     AKia    G    A      0.5      1        2 
   7  chr7_58127043     AOna    G    A        0      0        2 
   7  chr7_58127043     ASom    G    A        0      0        2 
   7  chr7_58127043     HCab    G    A        0      0        2 
   7  chr7_58127043     HPrz    G    A        0      0        2 
   7  chr7_58127043     ZBoe    G    A        0      0        2 
   7  chr7_58127043     ZGre    G    A        0      0        2 
   7  chr7_58127043     ZHar    G    A        0      0        2 
   7  chr7_58127043   Sample    G    A        0      0        2 
   7  chr7_58133070     AAsi    G    A        0      0        2 
   7  chr7_58133070     AKia    G    A        0      0        2 
   7  chr7_58133070     AOna    G    A        0      0        2 
   7  chr7_58133070     ASom    G    A        0      0        2 
   7  chr7_58133070     HCab    G    A        0      0        2 
   7  chr7_58133070     HPrz    G    A        0      0        2 
   7  chr7_58133070     ZBoe    G    A      0.5      1        2 
   7  chr7_58133070     ZGre    G    A        0      0        2 
   7  chr7_58133070     ZHar    G    A        0      0        2 
   7  chr7_58133070   Sample    G    A        0      0        2 
   7  chr7_58135868     AAsi    G    C        0      0        2 
   7  chr7_58135868     AKia    G    C        0      0        2 
   7  chr7_58135868     AOna    G    C      0.5      1        2 
   7  chr7_58135868     ASom    G    C        0      0        2 
   7  chr7_58135868     HCab    G    C        0      0        2 
   7  chr7_58135868     HPrz    G    C        0      0        2 
   7  chr7_58135868     ZBoe    G    C        0      0        2 
   7  chr7_58135868     ZGre    G    C        0      0        2 
   7  chr7_58135868     ZHar    G    C        0      0        2 
   7  chr7_58135868   Sample    G    C        0      0        2 
   7  chr7_58136155     AAsi    C    T        0      0        2 
   7  chr7_58136155     AKia    C    T        0      0        2 
   7  chr7_58136155     AOna    C    T        0      0        2 
   7  chr7_58136155     ASom    C    T        0      0        2 
   7  chr7_58136155     HCab    C    T        1      2        2 
   7  chr7_58136155     HPrz    C    T        1      2        2 
   7  chr7_58136155     ZBoe    C    T        0      0        2 
   7  chr7_58136155     ZGre    C    T        0      0        2 
   7  chr7_58136155     ZHar    C    T        0      0        2 
   7  chr7_58136155   Sample    C    T        0      0        2 
   7  chr7_58143424     AAsi    C    G        0      0        2 
   7  chr7_58143424     AKia    C    G        0      0        2 
   7  chr7_58143424     AOna    C    G        0      0        2 
   7  chr7_58143424     ASom    C    G        0      0        2 
   7  chr7_58143424     HCab    C    G        0      0        2 
   7  chr7_58143424     HPrz    C    G        0      0        2 
   7  chr7_58143424     ZBoe    C    G      0.5      1        2 
   7  chr7_58143424     ZGre    C    G        0      0        2 
   7  chr7_58143424     ZHar    C    G        0      0        2 
   7  chr7_58143424   Sample    C    G        0      0        2 
   7  chr7_58152462     AAsi    A    G        0      0        2 
   7  chr7_58152462     AKia    A    G        0      0        2 
   7  chr7_58152462     AOna    A    G      0.5      1        2 
   7  chr7_58152462     ASom    A    G        0      0        2 
   7  chr7_58152462     HCab    A    G        0      0        2 
   7  chr7_58152462     HPrz    A    G        0      0        2 
   7  chr7_58152462     ZBoe    A    G        0      0        2 
   7  chr7_58152462     ZGre    A    G        0      0        2 
   7  chr7_58152462     ZHar    A    G        0      0        2 
   7  chr7_58152462   Sample    A    G        0      0        2 
   7  chr7_58152890     AAsi    A    G        0      0        2 
   7  chr7_58152890     AKia    A    G        0      0        2 
   7  chr7_58152890     AOna    A    G      0.5      1        2 
   7  chr7_58152890     ASom    A    G        0      0        2 
   7  chr7_58152890     HCab    A    G        0      0        2 
   7  chr7_58152890     HPrz    A    G        0      0        2 
   7  chr7_58152890     ZBoe    A    G        0      0        2 
   7  chr7_58152890     ZGre    A    G        0      0        2 
   7  chr7_58152890     ZHar    A    G        0      0        2 
   7  chr7_58152890   Sample    A    G        0      0        2 
   7  chr7_58153013     AAsi    T    C        0      0        2 
   7  chr7_58153013     AKia    T    C        0      0        2 
   7  chr7_58153013     AOna    T    C        0      0        2 
   7  chr7_58153013     ASom    T    C        0      0        2 
   7  chr7_58153013     HCab    T    C        0      0        2 
   7  chr7_58153013     HPrz    T    C        0      0        2 
   7  chr7_58153013     ZBoe    T    C        0      0        2 
   7  chr7_58153013     ZGre    T    C        0      0        2 
   7  chr7_58153013     ZHar    T    C      0.5      1        2 
   7  chr7_58153013   Sample    T    C        0      0        2 
   7  chr7_58170425     AAsi    T    C        0      0        2 
   7  chr7_58170425     AKia    T    C        0      0        2 
   7  chr7_58170425     AOna    T    C        1      2        2 
   7  chr7_58170425     ASom    T    C        0      0        2 
   7  chr7_58170425     HCab    T    C        0      0        2 
   7  chr7_58170425     HPrz    T    C        0      0        2 
   7  chr7_58170425     ZBoe    T    C        0      0        2 
   7  chr7_58170425     ZGre    T    C        0      0        2 
   7  chr7_58170425     ZHar    T    C        0      0        2 
   7  chr7_58170425   Sample    T    C        0      0        2 
   7  chr7_58170674     AAsi    A    G        0      0        2 
   7  chr7_58170674     AKia    A    G        0      0        2 
   7  chr7_58170674     AOna    A    G        0      0        2 
   7  chr7_58170674     ASom    A    G        0      0        2 
   7  chr7_58170674     HCab    A    G        0      0        2 
   7  chr7_58170674     HPrz    A    G        0      0        2 
   7  chr7_58170674     ZBoe    A    G        0      0        2 
   7  chr7_58170674     ZGre    A    G        0      0        2 
   7  chr7_58170674     ZHar    A    G        1      2        2 
   7  chr7_58170674   Sample    A    G        0      0        2 
   7  chr7_58171826     AAsi    G    C        0      0        2 
   7  chr7_58171826     AKia    G    C        0      0        2 
   7  chr7_58171826     AOna    G    C        0      0        2 
   7  chr7_58171826     ASom    G    C        0      0        2 
   7  chr7_58171826     HCab    G    C        0      0        2 
   7  chr7_58171826     HPrz    G    C        0      0        2 
   7  chr7_58171826     ZBoe    G    C        0      0        2 
   7  chr7_58171826     ZGre    G    C      0.5      1        2 
   7  chr7_58171826     ZHar    G    C        0      0        2 
   7  chr7_58171826   Sample    G    C        0      0        2 
   7  chr7_58183050     AAsi    G    A        1      2        2 
   7  chr7_58183050     AKia    G    A        0      0        2 
   7  chr7_58183050     AOna    G    A        0      0        2 
   7  chr7_58183050     ASom    G    A        0      0        2 
   7  chr7_58183050     HCab    G    A        0      0        2 
   7  chr7_58183050     HPrz    G    A        0      0        2 
   7  chr7_58183050     ZBoe    G    A        0      0        2 
   7  chr7_58183050     ZGre    G    A        0      0        2 
   7  chr7_58183050     ZHar    G    A        0      0        2 
   7  chr7_58183050   Sample    G    A        0      0        2 
   7  chr7_58188614     AAsi    C    T        0      0        2 
   7  chr7_58188614     AKia    C    T        1      2        2 
   7  chr7_58188614     AOna    C    T        0      0        2 
   7  chr7_58188614     ASom    C    T        0      0        2 
   7  chr7_58188614     HCab    C    T        0      0        2 
   7  chr7_58188614     HPrz    C    T        0      0        2 
   7  chr7_58188614     ZBoe    C    T        0      0        2 
   7  chr7_58188614     ZGre    C    T        0      0        2 
   7  chr7_58188614     ZHar    C    T        0      0        2 
   7  chr7_58188614   Sample    C    T        0      0        2 
   7  chr7_58197253     AAsi    T    C        0      0        2 
   7  chr7_58197253     AKia    T    C        0      0        2 
   7  chr7_58197253     AOna    T    C        0      0        2 
   7  chr7_58197253     ASom    T    C        0      0        2 
   7  chr7_58197253     HCab    T    C        0      0        2 
   7  chr7_58197253     HPrz    T    C        0      0        2 
   7  chr7_58197253     ZBoe    T    C        0      0        2 
   7  chr7_58197253     ZGre    T    C      0.5      1        2 
   7  chr7_58197253     ZHar    T    C        0      0        2 
   7  chr7_58197253   Sample    T    C        0      0        2 
   7  chr7_58199511     AAsi    A    G        0      0        2 
   7  chr7_58199511     AKia    A    G        0      0        2 
   7  chr7_58199511     AOna    A    G        0      0        2 
   7  chr7_58199511     ASom    A    G        0      0        2 
   7  chr7_58199511     HCab    A    G        0      0        2 
   7  chr7_58199511     HPrz    A    G        0      0        2 
   7  chr7_58199511     ZBoe    A    G        0      0        2 
   7  chr7_58199511     ZGre    A    G        0      0        2 
   7  chr7_58199511     ZHar    A    G      0.5      1        2 
   7  chr7_58199511   Sample    A    G        0      0        2 
   7  chr7_58199552     AAsi    C    T        0      0        2 
   7  chr7_58199552     AKia    C    T        0      0        2 
   7  chr7_58199552     AOna    C    T      0.5      1        2 
   7  chr7_58199552     ASom    C    T        0      0        2 
   7  chr7_58199552     HCab    C    T        0      0        2 
   7  chr7_58199552     HPrz    C    T        0      0        2 
   7  chr7_58199552     ZBoe    C    T        0      0        2 
   7  chr7_58199552     ZGre    C    T        0      0        2 
   7  chr7_58199552     ZHar    C    T        0      0        2 
   7  chr7_58199552   Sample    C    T        0      0        2 
   7  chr7_58203498     AAsi    C    A        0      0        2 
   7  chr7_58203498     AKia    C    A        0      0        2 
   7  chr7_58203498     AOna    C    A        0      0        2 
   7  chr7_58203498     ASom    C    A        0      0        2 
   7  chr7_58203498     HCab    C    A        0      0        2 
   7  chr7_58203498     HPrz    C    A        0      0        2 
   7  chr7_58203498     ZBoe    C    A        0      0        2 
   7  chr7_58203498     ZGre    C    A      0.5      1        2 
   7  chr7_58203498     ZHar    C    A        0      0        2 
   7  chr7_58203498   Sample    C    A        0      0        2 
   7  chr7_58205140     AAsi    A    G        0      0        2 
   7  chr7_58205140     AKia    A    G        0      0        2 
   7  chr7_58205140     AOna    A    G        0      0        2 
   7  chr7_58205140     ASom    A    G        0      0        2 
   7  chr7_58205140     HCab    A    G      0.5      1        2 
   7  chr7_58205140     HPrz    A    G        0      0        2 
   7  chr7_58205140     ZBoe    A    G        0      0        2 
   7  chr7_58205140     ZGre    A    G        0      0        2 
   7  chr7_58205140     ZHar    A    G        0      0        2 
   7  chr7_58205140   Sample    A    G        0      0        2 
   7  chr7_58206266     AAsi    A    G        0      0        2 
   7  chr7_58206266     AKia    A    G        0      0        2 
   7  chr7_58206266     AOna    A    G        0      0        2 
   7  chr7_58206266     ASom    A    G        0      0        2 
   7  chr7_58206266     HCab    A    G        0      0        2 
   7  chr7_58206266     HPrz    A    G        0      0        2 
   7  chr7_58206266     ZBoe    A    G      0.5      1        2 
   7  chr7_58206266     ZGre    A    G        0      0        2 
   7  chr7_58206266     ZHar    A    G        0      0        2 
   7  chr7_58206266   Sample    A    G        0      0        2 
   7  chr7_58207679     AAsi    G    A        0      0        2 
   7  chr7_58207679     AKia    G    A        0      0        2 
   7  chr7_58207679     AOna    G    A        0      0        2 
```
