## Supplementary File 3. Zonkey (Schubert et al. 2017) report for donkey specimen Ancient3. for "No genetic evidence yet for hinnies at Mazongshan (400-160 BCE), northwestern China": incl_ts.frq.strat (part 112 of 323)

```
   7  chr7_58207679     ASom    G    A        0      0        2 
   7  chr7_58207679     HCab    G    A        1      2        2 
   7  chr7_58207679     HPrz    G    A        1      2        2 
   7  chr7_58207679     ZBoe    G    A        0      0        2 
   7  chr7_58207679     ZGre    G    A        0      0        2 
   7  chr7_58207679     ZHar    G    A        0      0        2 
   7  chr7_58207679   Sample    G    A        0      0        2 
   7  chr7_58207693     AAsi    G    A        0      0        2 
   7  chr7_58207693     AKia    G    A        0      0        2 
   7  chr7_58207693     AOna    G    A        0      0        2 
   7  chr7_58207693     ASom    G    A        0      0        2 
   7  chr7_58207693     HCab    G    A      0.5      1        2 
   7  chr7_58207693     HPrz    G    A        1      2        2 
   7  chr7_58207693     ZBoe    G    A        0      0        2 
   7  chr7_58207693     ZGre    G    A        0      0        2 
   7  chr7_58207693     ZHar    G    A        0      0        2 
   7  chr7_58207693   Sample    G    A        0      0        2 
   7  chr7_58208580     AAsi    T    C        0      0        2 
   7  chr7_58208580     AKia    T    C        0      0        2 
   7  chr7_58208580     AOna    T    C        0      0        2 
   7  chr7_58208580     ASom    T    C        0      0        2 
   7  chr7_58208580     HCab    T    C        0      0        2 
   7  chr7_58208580     HPrz    T    C        0      0        2 
   7  chr7_58208580     ZBoe    T    C        0      0        2 
   7  chr7_58208580     ZGre    T    C      0.5      1        2 
   7  chr7_58208580     ZHar    T    C        0      0        2 
   7  chr7_58208580   Sample    T    C        0      0        2 
   7  chr7_58210190     AAsi    G    T        0      0        2 
   7  chr7_58210190     AKia    G    T        0      0        2 
   7  chr7_58210190     AOna    G    T        0      0        2 
   7  chr7_58210190     ASom    G    T        0      0        2 
   7  chr7_58210190     HCab    G    T        0      0        2 
   7  chr7_58210190     HPrz    G    T        0      0        2 
   7  chr7_58210190     ZBoe    G    T        0      0        2 
   7  chr7_58210190     ZGre    G    T        0      0        2 
   7  chr7_58210190     ZHar    G    T        1      2        2 
   7  chr7_58210190   Sample    G    T        0      0        2 
   7  chr7_58212630     AAsi    T    C        0      0        2 
   7  chr7_58212630     AKia    T    C        0      0        2 
   7  chr7_58212630     AOna    T    C        0      0        2 
   7  chr7_58212630     ASom    T    C        0      0        2 
   7  chr7_58212630     HCab    T    C        1      2        2 
   7  chr7_58212630     HPrz    T    C        1      2        2 
   7  chr7_58212630     ZBoe    T    C        0      0        2 
   7  chr7_58212630     ZGre    T    C        0      0        2 
   7  chr7_58212630     ZHar    T    C        0      0        2 
   7  chr7_58212630   Sample    T    C        0      0        2 
   7  chr7_58213459     AAsi    G    A        0      0        2 
   7  chr7_58213459     AKia    G    A      0.5      1        2 
   7  chr7_58213459     AOna    G    A        0      0        2 
   7  chr7_58213459     ASom    G    A        0      0        2 
   7  chr7_58213459     HCab    G    A        0      0        2 
   7  chr7_58213459     HPrz    G    A        0      0        2 
   7  chr7_58213459     ZBoe    G    A        0      0        2 
   7  chr7_58213459     ZGre    G    A        0      0        2 
   7  chr7_58213459     ZHar    G    A        0      0        2 
   7  chr7_58213459   Sample    G    A        0      0        2 
   7  chr7_58215748     AAsi    A    G        0      0        2 
   7  chr7_58215748     AKia    A    G        0      0        2 
   7  chr7_58215748     AOna    A    G        0      0        2 
   7  chr7_58215748     ASom    A    G        0      0        2 
   7  chr7_58215748     HCab    A    G        0      0        2 
   7  chr7_58215748     HPrz    A    G        0      0        2 
   7  chr7_58215748     ZBoe    A    G        0      0        2 
   7  chr7_58215748     ZGre    A    G        1      2        2 
   7  chr7_58215748     ZHar    A    G        0      0        2 
   7  chr7_58215748   Sample    A    G        0      0        2 
   7  chr7_58216407     AAsi    C    T        0      0        2 
   7  chr7_58216407     AKia    C    T        0      0        2 
   7  chr7_58216407     AOna    C    T        0      0        2 
   7  chr7_58216407     ASom    C    T        0      0        2 
   7  chr7_58216407     HCab    C    T        1      2        2 
   7  chr7_58216407     HPrz    C    T        1      2        2 
   7  chr7_58216407     ZBoe    C    T        0      0        2 
   7  chr7_58216407     ZGre    C    T        0      0        2 
   7  chr7_58216407     ZHar    C    T        0      0        2 
   7  chr7_58216407   Sample    C    T        0      0        2 
   7  chr7_58218511     AAsi    T    C        0      0        2 
   7  chr7_58218511     AKia    T    C        0      0        2 
   7  chr7_58218511     AOna    T    C        0      0        2 
   7  chr7_58218511     ASom    T    C        0      0        2 
   7  chr7_58218511     HCab    T    C        0      0        2 
   7  chr7_58218511     HPrz    T    C      0.5      1        2 
   7  chr7_58218511     ZBoe    T    C        0      0        2 
   7  chr7_58218511     ZGre    T    C        0      0        2 
   7  chr7_58218511     ZHar    T    C        0      0        2 
   7  chr7_58218511   Sample    T    C        0      0        2 
   7  chr7_58224677     AAsi    A    C        0      0        2 
   7  chr7_58224677     AKia    A    C        0      0        2 
   7  chr7_58224677     AOna    A    C        0      0        2 
   7  chr7_58224677     ASom    A    C        0      0        2 
   7  chr7_58224677     HCab    A    C        0      0        2 
   7  chr7_58224677     HPrz    A    C        0      0        2 
   7  chr7_58224677     ZBoe    A    C        1      2        2 
   7  chr7_58224677     ZGre    A    C        1      2        2 
   7  chr7_58224677     ZHar    A    C        0      0        2 
   7  chr7_58224677   Sample    A    C        0      0        2 
   7  chr7_58224843     AAsi    G    A        0      0        2 
   7  chr7_58224843     AKia    G    A        0      0        2 
   7  chr7_58224843     AOna    G    A      0.5      1        2 
   7  chr7_58224843     ASom    G    A        0      0        2 
   7  chr7_58224843     HCab    G    A        0      0        2 
   7  chr7_58224843     HPrz    G    A        0      0        2 
   7  chr7_58224843     ZBoe    G    A        0      0        2 
   7  chr7_58224843     ZGre    G    A        0      0        2 
   7  chr7_58224843     ZHar    G    A        0      0        2 
   7  chr7_58224843   Sample    G    A        0      0        2 
   7  chr7_58237650     AAsi    C    A        0      0        2 
   7  chr7_58237650     AKia    C    A        0      0        2 
   7  chr7_58237650     AOna    C    A        0      0        2 
   7  chr7_58237650     ASom    C    A        0      0        2 
   7  chr7_58237650     HCab    C    A        0      0        2 
   7  chr7_58237650     HPrz    C    A        0      0        2 
   7  chr7_58237650     ZBoe    C    A        0      0        2 
   7  chr7_58237650     ZGre    C    A        0      0        2 
   7  chr7_58237650     ZHar    C    A        1      2        2 
   7  chr7_58237650   Sample    C    A        0      0        2 
   7  chr7_58239596     AAsi    T    A        0      0        2 
   7  chr7_58239596     AKia    T    A        0      0        2 
   7  chr7_58239596     AOna    T    A        0      0        2 
   7  chr7_58239596     ASom    T    A        0      0        2 
   7  chr7_58239596     HCab    T    A        0      0        2 
   7  chr7_58239596     HPrz    T    A        0      0        2 
   7  chr7_58239596     ZBoe    T    A      0.5      1        2 
   7  chr7_58239596     ZGre    T    A        0      0        2 
   7  chr7_58239596     ZHar    T    A        0      0        2 
   7  chr7_58239596   Sample    T    A        0      0        2 
   7  chr7_58246569     AAsi    T    C        0      0        2 
   7  chr7_58246569     AKia    T    C        0      0        2 
   7  chr7_58246569     AOna    T    C        0      0        2 
   7  chr7_58246569     ASom    T    C        0      0        2 
   7  chr7_58246569     HCab    T    C        1      2        2 
   7  chr7_58246569     HPrz    T    C        1      2        2 
   7  chr7_58246569     ZBoe    T    C        0      0        2 
   7  chr7_58246569     ZGre    T    C        0      0        2 
   7  chr7_58246569     ZHar    T    C        0      0        2 
   7  chr7_58246569   Sample    T    C        0      0        2 
   7  chr7_58250400     AAsi    C    A        0      0        2 
   7  chr7_58250400     AKia    C    A        0      0        2 
   7  chr7_58250400     AOna    C    A        0      0        2 
   7  chr7_58250400     ASom    C    A        0      0        2 
   7  chr7_58250400     HCab    C    A      0.5      1        2 
   7  chr7_58250400     HPrz    C    A        0      0        2 
   7  chr7_58250400     ZBoe    C    A        0      0        2 
   7  chr7_58250400     ZGre    C    A        0      0        2 
   7  chr7_58250400     ZHar    C    A        0      0        2 
   7  chr7_58250400   Sample    C    A        0      0        2 
   7  chr7_58251036     AAsi    T    C        0      0        2 
   7  chr7_58251036     AKia    T    C        0      0        2 
   7  chr7_58251036     AOna    T    C        0      0        2 
   7  chr7_58251036     ASom    T    C        0      0        2 
   7  chr7_58251036     HCab    T    C        0      0        2 
   7  chr7_58251036     HPrz    T    C        0      0        2 
   7  chr7_58251036     ZBoe    T    C        0      0        2 
   7  chr7_58251036     ZGre    T    C        0      0        2 
   7  chr7_58251036     ZHar    T    C        1      2        2 
   7  chr7_58251036   Sample    T    C        0      0        2 
   7  chr7_58261666     AAsi    C    T        0      0        2 
   7  chr7_58261666     AKia    C    T        0      0        2 
   7  chr7_58261666     AOna    C    T        0      0        2 
   7  chr7_58261666     ASom    C    T        0      0        2 
   7  chr7_58261666     HCab    C    T        1      2        2 
   7  chr7_58261666     HPrz    C    T        1      2        2 
   7  chr7_58261666     ZBoe    C    T        0      0        2 
   7  chr7_58261666     ZGre    C    T        0      0        2 
   7  chr7_58261666     ZHar    C    T        0      0        2 
   7  chr7_58261666   Sample    C    T        0      0        2 
   7  chr7_58270006     AAsi    C    T        0      0        2 
   7  chr7_58270006     AKia    C    T        0      0        2 
   7  chr7_58270006     AOna    C    T      0.5      1        2 
   7  chr7_58270006     ASom    C    T        0      0        2 
   7  chr7_58270006     HCab    C    T        0      0        2 
   7  chr7_58270006     HPrz    C    T        0      0        2 
   7  chr7_58270006     ZBoe    C    T        0      0        2 
   7  chr7_58270006     ZGre    C    T        0      0        2 
   7  chr7_58270006     ZHar    C    T        0      0        2 
   7  chr7_58270006   Sample    C    T        0      0        2 
   7  chr7_58270886     AAsi    C    T        0      0        2 
   7  chr7_58270886     AKia    C    T        0      0        2 
   7  chr7_58270886     AOna    C    T        0      0        2 
   7  chr7_58270886     ASom    C    T        0      0        2 
   7  chr7_58270886     HCab    C    T        0      0        2 
   7  chr7_58270886     HPrz    C    T        0      0        2 
   7  chr7_58270886     ZBoe    C    T      0.5      1        2 
   7  chr7_58270886     ZGre    C    T        0      0        2 
   7  chr7_58270886     ZHar    C    T        0      0        2 
   7  chr7_58270886   Sample    C    T        0      0        2 
   7  chr7_58272012     AAsi    G    A        0      0        2 
   7  chr7_58272012     AKia    G    A        0      0        2 
   7  chr7_58272012     AOna    G    A        0      0        2 
   7  chr7_58272012     ASom    G    A        0      0        2 
   7  chr7_58272012     HCab    G    A        1      2        2 
   7  chr7_58272012     HPrz    G    A        1      2        2 
   7  chr7_58272012     ZBoe    G    A        0      0        2 
   7  chr7_58272012     ZGre    G    A        0      0        2 
   7  chr7_58272012     ZHar    G    A        0      0        2 
   7  chr7_58272012   Sample    G    A        0      0        2 
   7  chr7_58272320     AAsi    T    C        0      0        2 
   7  chr7_58272320     AKia    T    C        0      0        2 
   7  chr7_58272320     AOna    T    C      0.5      1        2 
   7  chr7_58272320     ASom    T    C        0      0        2 
   7  chr7_58272320     HCab    T    C        0      0        2 
   7  chr7_58272320     HPrz    T    C        0      0        2 
   7  chr7_58272320     ZBoe    T    C        0      0        2 
   7  chr7_58272320     ZGre    T    C        0      0        2 
   7  chr7_58272320     ZHar    T    C        0      0        2 
   7  chr7_58272320   Sample    T    C        0      0        2 
   7  chr7_58273805     AAsi    T    C        0      0        2 
   7  chr7_58273805     AKia    T    C      0.5      1        2 
   7  chr7_58273805     AOna    T    C        0      0        2 
   7  chr7_58273805     ASom    T    C        0      0        2 
   7  chr7_58273805     HCab    T    C        0      0        2 
   7  chr7_58273805     HPrz    T    C        0      0        2 
   7  chr7_58273805     ZBoe    T    C        0      0        2 
   7  chr7_58273805     ZGre    T    C        0      0        2 
   7  chr7_58273805     ZHar    T    C        0      0        2 
   7  chr7_58273805   Sample    T    C        0      0        2 
   7  chr7_58276719     AAsi    A    C        0      0        2 
   7  chr7_58276719     AKia    A    C        0      0        2 
   7  chr7_58276719     AOna    A    C        0      0        2 
   7  chr7_58276719     ASom    A    C        0      0        2 
   7  chr7_58276719     HCab    A    C        0      0        2 
   7  chr7_58276719     HPrz    A    C      0.5      1        2 
   7  chr7_58276719     ZBoe    A    C        0      0        2 
   7  chr7_58276719     ZGre    A    C        0      0        2 
   7  chr7_58276719     ZHar    A    C        0      0        2 
   7  chr7_58276719   Sample    A    C        0      0        2 
   7  chr7_58277259     AAsi    G    T        0      0        2 
   7  chr7_58277259     AKia    G    T      0.5      1        2 
   7  chr7_58277259     AOna    G    T        0      0        2 
   7  chr7_58277259     ASom    G    T        0      0        2 
   7  chr7_58277259     HCab    G    T        0      0        2 
   7  chr7_58277259     HPrz    G    T        0      0        2 
   7  chr7_58277259     ZBoe    G    T        0      0        2 
   7  chr7_58277259     ZGre    G    T        0      0        2 
   7  chr7_58277259     ZHar    G    T        0      0        2 
   7  chr7_58277259   Sample    G    T        0      0        2 
   7  chr7_58278334     AAsi    T    G        0      0        2 
   7  chr7_58278334     AKia    T    G      0.5      1        2 
   7  chr7_58278334     AOna    T    G        0      0        2 
   7  chr7_58278334     ASom    T    G        0      0        2 
   7  chr7_58278334     HCab    T    G        0      0        2 
   7  chr7_58278334     HPrz    T    G        0      0        2 
   7  chr7_58278334     ZBoe    T    G        0      0        2 
   7  chr7_58278334     ZGre    T    G        0      0        2 
   7  chr7_58278334     ZHar    T    G        0      0        2 
   7  chr7_58278334   Sample    T    G        0      0        2 
   7  chr7_58287821     AAsi    C    T        0      0        2 
   7  chr7_58287821     AKia    C    T        0      0        2 
   7  chr7_58287821     AOna    C    T        0      0        2 
   7  chr7_58287821     ASom    C    T        0      0        2 
   7  chr7_58287821     HCab    C    T        1      2        2 
   7  chr7_58287821     HPrz    C    T        1      2        2 
   7  chr7_58287821     ZBoe    C    T        0      0        2 
   7  chr7_58287821     ZGre    C    T        0      0        2 
   7  chr7_58287821     ZHar    C    T        0      0        2 
   7  chr7_58287821   Sample    C    T        0      0        2 
   7  chr7_58289874     AAsi    T    A        0      0        2 
   7  chr7_58289874     AKia    T    A        0      0        2 
   7  chr7_58289874     AOna    T    A        0      0        2 
   7  chr7_58289874     ASom    T    A        0      0        2 
   7  chr7_58289874     HCab    T    A        1      2        2 
   7  chr7_58289874     HPrz    T    A        1      2        2 
   7  chr7_58289874     ZBoe    T    A        0      0        2 
   7  chr7_58289874     ZGre    T    A        0      0        2 
   7  chr7_58289874     ZHar    T    A        0      0        2 
   7  chr7_58289874   Sample    T    A        0      0        2 
   7  chr7_58297605     AAsi    A    C        0      0        2 
   7  chr7_58297605     AKia    A    C      0.5      1        2 
   7  chr7_58297605     AOna    A    C        0      0        2 
   7  chr7_58297605     ASom    A    C        0      0        2 
   7  chr7_58297605     HCab    A    C        0      0        2 
   7  chr7_58297605     HPrz    A    C        0      0        2 
   7  chr7_58297605     ZBoe    A    C        0      0        2 
   7  chr7_58297605     ZGre    A    C        0      0        2 
   7  chr7_58297605     ZHar    A    C        0      0        2 
   7  chr7_58297605   Sample    A    C        0      0        2 
   7  chr7_58297613     AAsi    C    T        0      0        2 
   7  chr7_58297613     AKia    C    T        0      0        2 
   7  chr7_58297613     AOna    C    T        0      0        2 
   7  chr7_58297613     ASom    C    T        0      0        2 
   7  chr7_58297613     HCab    C    T        1      2        2 
   7  chr7_58297613     HPrz    C    T        1      2        2 
   7  chr7_58297613     ZBoe    C    T        0      0        2 
   7  chr7_58297613     ZGre    C    T        0      0        2 
   7  chr7_58297613     ZHar    C    T        0      0        2 
   7  chr7_58297613   Sample    C    T        0      0        2 
   7  chr7_58298792     AAsi    C    G        0      0        2 
   7  chr7_58298792     AKia    C    G        0      0        2 
   7  chr7_58298792     AOna    C    G        0      0        2 
   7  chr7_58298792     ASom    C    G        0      0        2 
   7  chr7_58298792     HCab    C    G        1      2        2 
   7  chr7_58298792     HPrz    C    G        1      2        2 
   7  chr7_58298792     ZBoe    C    G        0      0        2 
   7  chr7_58298792     ZGre    C    G        0      0        2 
   7  chr7_58298792     ZHar    C    G        0      0        2 
   7  chr7_58298792   Sample    C    G        0      0        2 
   7  chr7_58304998     AAsi    A    G        0      0        2 
   7  chr7_58304998     AKia    A    G        0      0        2 
   7  chr7_58304998     AOna    A    G        1      2        2 
   7  chr7_58304998     ASom    A    G        0      0        2 
   7  chr7_58304998     HCab    A    G        0      0        2 
   7  chr7_58304998     HPrz    A    G        0      0        2 
   7  chr7_58304998     ZBoe    A    G        0      0        2 
   7  chr7_58304998     ZGre    A    G        0      0        2 
   7  chr7_58304998     ZHar    A    G        0      0        2 
   7  chr7_58304998   Sample    A    G        0      0        2 
   7  chr7_58312199     AAsi    G    A        1      2        2 
   7  chr7_58312199     AKia    G    A        1      2        2 
   7  chr7_58312199     AOna    G    A      0.5      1        2 
   7  chr7_58312199     ASom    G    A        1      2        2 
   7  chr7_58312199     HCab    G    A        0      0        2 
   7  chr7_58312199     HPrz    G    A        0      0        2 
   7  chr7_58312199     ZBoe    G    A        0      0        2 
   7  chr7_58312199     ZGre    G    A        0      0        2 
   7  chr7_58312199     ZHar    G    A        0      0        2 
   7  chr7_58312199   Sample    G    A        1      2        2 
   7  chr7_58319836     AAsi    A    G        0      0        2 
   7  chr7_58319836     AKia    A    G        0      0        2 
   7  chr7_58319836     AOna    A    G        0      0        2 
   7  chr7_58319836     ASom    A    G        0      0        2 
   7  chr7_58319836     HCab    A    G        0      0        2 
   7  chr7_58319836     HPrz    A    G      0.5      1        2 
   7  chr7_58319836     ZBoe    A    G        0      0        2 
   7  chr7_58319836     ZGre    A    G        0      0        2 
   7  chr7_58319836     ZHar    A    G        0      0        2 
   7  chr7_58319836   Sample    A    G        0      0        2 
   7  chr7_58325933     AAsi    A    G        0      0        2 
   7  chr7_58325933     AKia    A    G        0      0        2 
   7  chr7_58325933     AOna    A    G      0.5      1        2 
   7  chr7_58325933     ASom    A    G        0      0        2 
   7  chr7_58325933     HCab    A    G        0      0        2 
   7  chr7_58325933     HPrz    A    G        0      0        2 
   7  chr7_58325933     ZBoe    A    G        0      0        2 
   7  chr7_58325933     ZGre    A    G        0      0        2 
   7  chr7_58325933     ZHar    A    G        0      0        2 
   7  chr7_58325933   Sample    A    G        0      0        2 
   7  chr7_58329320     AAsi    T    C        0      0        2 
   7  chr7_58329320     AKia    T    C        0      0        2 
   7  chr7_58329320     AOna    T    C      0.5      1        2 
   7  chr7_58329320     ASom    T    C        0      0        2 
   7  chr7_58329320     HCab    T    C        0      0        2 
   7  chr7_58329320     HPrz    T    C        0      0        2 
   7  chr7_58329320     ZBoe    T    C        0      0        2 
   7  chr7_58329320     ZGre    T    C        0      0        2 
   7  chr7_58329320     ZHar    T    C        0      0        2 
   7  chr7_58329320   Sample    T    C        0      0        2 
   7  chr7_58330628     AAsi    A    G        0      0        2 
   7  chr7_58330628     AKia    A    G        0      0        2 
   7  chr7_58330628     AOna    A    G        0      0        2 
   7  chr7_58330628     ASom    A    G        0      0        2 
   7  chr7_58330628     HCab    A    G        1      2        2 
   7  chr7_58330628     HPrz    A    G      0.5      1        2 
   7  chr7_58330628     ZBoe    A    G        0      0        2 
   7  chr7_58330628     ZGre    A    G        0      0        2 
   7  chr7_58330628     ZHar    A    G        0      0        2 
   7  chr7_58330628   Sample    A    G        0      0        2 
   7  chr7_58336781     AAsi    A    G        0      0        2 
   7  chr7_58336781     AKia    A    G        0      0        2 
   7  chr7_58336781     AOna    A    G        0      0        2 
   7  chr7_58336781     ASom    A    G        0      0        2 
   7  chr7_58336781     HCab    A    G        1      2        2 
   7  chr7_58336781     HPrz    A    G        1      2        2 
   7  chr7_58336781     ZBoe    A    G        0      0        2 
   7  chr7_58336781     ZGre    A    G        0      0        2 
   7  chr7_58336781     ZHar    A    G        0      0        2 
   7  chr7_58336781   Sample    A    G        0      0        2 
   7  chr7_58343061     AAsi    C    T      0.5      1        2 
   7  chr7_58343061     AKia    C    T        0      0        2 
   7  chr7_58343061     AOna    C    T        0      0        2 
   7  chr7_58343061     ASom    C    T        1      2        2 
   7  chr7_58343061     HCab    C    T        0      0        2 
   7  chr7_58343061     HPrz    C    T        0      0        2 
   7  chr7_58343061     ZBoe    C    T        0      0        2 
   7  chr7_58343061     ZGre    C    T        0      0        2 
   7  chr7_58343061     ZHar    C    T        0      0        2 
   7  chr7_58343061   Sample    C    T        0      0        2 
   7  chr7_58351622     AAsi    C    T        0      0        2 
   7  chr7_58351622     AKia    C    T        0      0        2 
   7  chr7_58351622     AOna    C    T      0.5      1        2 
   7  chr7_58351622     ASom    C    T        0      0        2 
   7  chr7_58351622     HCab    C    T        0      0        2 
   7  chr7_58351622     HPrz    C    T        0      0        2 
   7  chr7_58351622     ZBoe    C    T        0      0        2 
   7  chr7_58351622     ZGre    C    T        0      0        2 
   7  chr7_58351622     ZHar    C    T        0      0        2 
   7  chr7_58351622   Sample    C    T        0      0        2 
   7  chr7_58355478     AAsi    G    A        0      0        2 
   7  chr7_58355478     AKia    G    A        0      0        2 
   7  chr7_58355478     AOna    G    A        0      0        2 
   7  chr7_58355478     ASom    G    A        0      0        2 
   7  chr7_58355478     HCab    G    A        1      2        2 
   7  chr7_58355478     HPrz    G    A        1      2        2 
   7  chr7_58355478     ZBoe    G    A        0      0        2 
   7  chr7_58355478     ZGre    G    A        0      0        2 
   7  chr7_58355478     ZHar    G    A        0      0        2 
   7  chr7_58355478   Sample    G    A        0      0        2 
   7  chr7_58358876     AAsi    T    C        0      0        2 
   7  chr7_58358876     AKia    T    C        0      0        2 
   7  chr7_58358876     AOna    T    C        0      0        2 
   7  chr7_58358876     ASom    T    C        0      0        2 
   7  chr7_58358876     HCab    T    C        0      0        2 
   7  chr7_58358876     HPrz    T    C        0      0        2 
   7  chr7_58358876     ZBoe    T    C        0      0        2 
   7  chr7_58358876     ZGre    T    C        0      0        2 
   7  chr7_58358876     ZHar    T    C      0.5      1        2 
   7  chr7_58358876   Sample    T    C        0      0        2 
   7  chr7_58362437     AAsi    G    A        0      0        2 
   7  chr7_58362437     AKia    G    A        0      0        2 
   7  chr7_58362437     AOna    G    A        0      0        2 
   7  chr7_58362437     ASom    G    A        0      0        2 
   7  chr7_58362437     HCab    G    A      0.5      1        2 
   7  chr7_58362437     HPrz    G    A      0.5      1        2 
   7  chr7_58362437     ZBoe    G    A        0      0        2 
   7  chr7_58362437     ZGre    G    A        0      0        2 
   7  chr7_58362437     ZHar    G    A        0      0        2 
   7  chr7_58362437   Sample    G    A        0      0        2 
   7  chr7_58363574     AAsi    A    G        0      0        2 
   7  chr7_58363574     AKia    A    G        0      0        2 
   7  chr7_58363574     AOna    A    G        0      0        2 
   7  chr7_58363574     ASom    A    G        0      0        2 
   7  chr7_58363574     HCab    A    G        0      0        2 
   7  chr7_58363574     HPrz    A    G        0      0        2 
   7  chr7_58363574     ZBoe    A    G        0      0        2 
   7  chr7_58363574     ZGre    A    G        0      0        2 
   7  chr7_58363574     ZHar    A    G        1      2        2 
   7  chr7_58363574   Sample    A    G        0      0        2 
   7  chr7_58369142     AAsi    A    G      0.5      1        2 
   7  chr7_58369142     AKia    A    G        0      0        2 
   7  chr7_58369142     AOna    A    G        0      0        2 
   7  chr7_58369142     ASom    A    G        0      0        2 
   7  chr7_58369142     HCab    A    G        0      0        2 
   7  chr7_58369142     HPrz    A    G        0      0        2 
   7  chr7_58369142     ZBoe    A    G        0      0        2 
   7  chr7_58369142     ZGre    A    G        0      0        2 
   7  chr7_58369142     ZHar    A    G        0      0        2 
   7  chr7_58369142   Sample    A    G        0      0        2 
   7  chr7_58376400     AAsi    T    C        0      0        2 
   7  chr7_58376400     AKia    T    C        0      0        2 
   7  chr7_58376400     AOna    T    C        0      0        2 
   7  chr7_58376400     ASom    T    C        0      0        2 
   7  chr7_58376400     HCab    T    C        0      0        2 
   7  chr7_58376400     HPrz    T    C        0      0        2 
   7  chr7_58376400     ZBoe    T    C        1      2        2 
   7  chr7_58376400     ZGre    T    C        0      0        2 
   7  chr7_58376400     ZHar    T    C        0      0        2 
   7  chr7_58376400   Sample    T    C        0      0        2 
   7  chr7_58376752     AAsi    A    G        0      0        2 
   7  chr7_58376752     AKia    A    G        0      0        2 
   7  chr7_58376752     AOna    A    G      0.5      1        2 
   7  chr7_58376752     ASom    A    G        0      0        2 
   7  chr7_58376752     HCab    A    G        0      0        2 
   7  chr7_58376752     HPrz    A    G        0      0        2 
   7  chr7_58376752     ZBoe    A    G        0      0        2 
   7  chr7_58376752     ZGre    A    G        0      0        2 
   7  chr7_58376752     ZHar    A    G        0      0        2 
   7  chr7_58376752   Sample    A    G        0      0        2 
   7  chr7_58381708     AAsi    C    T        0      0        2 
   7  chr7_58381708     AKia    C    T        0      0        2 
   7  chr7_58381708     AOna    C    T        0      0        2 
   7  chr7_58381708     ASom    C    T      0.5      1        2 
   7  chr7_58381708     HCab    C    T        0      0        2 
   7  chr7_58381708     HPrz    C    T        0      0        2 
   7  chr7_58381708     ZBoe    C    T        0      0        2 
   7  chr7_58381708     ZGre    C    T        0      0        2 
   7  chr7_58381708     ZHar    C    T        0      0        2 
   7  chr7_58381708   Sample    C    T        0      0        2 
   7  chr7_58384740     AAsi    C    A        0      0        2 
   7  chr7_58384740     AKia    C    A        0      0        2 
   7  chr7_58384740     AOna    C    A        0      0        2 
   7  chr7_58384740     ASom    C    A        0      0        2 
   7  chr7_58384740     HCab    C    A      0.5      1        2 
   7  chr7_58384740     HPrz    C    A        0      0        2 
   7  chr7_58384740     ZBoe    C    A        0      0        2 
   7  chr7_58384740     ZGre    C    A        0      0        2 
   7  chr7_58384740     ZHar    C    A        0      0        2 
   7  chr7_58384740   Sample    C    A        0      0        2 
   7  chr7_58386182     AAsi    G    A        0      0        2 
   7  chr7_58386182     AKia    G    A        0      0        2 
   7  chr7_58386182     AOna    G    A        0      0        2 
   7  chr7_58386182     ASom    G    A        0      0        2 
   7  chr7_58386182     HCab    G    A        1      2        2 
   7  chr7_58386182     HPrz    G    A      0.5      1        2 
   7  chr7_58386182     ZBoe    G    A        0      0        2 
   7  chr7_58386182     ZGre    G    A        0      0        2 
   7  chr7_58386182     ZHar    G    A        0      0        2 
   7  chr7_58386182   Sample    G    A        0      0        2 
   7  chr7_58394273     AAsi    G    A        0      0        2 
   7  chr7_58394273     AKia    G    A        1      2        2 
   7  chr7_58394273     AOna    G    A        1      2        2 
   7  chr7_58394273     ASom    G    A        0      0        2 
   7  chr7_58394273     HCab    G    A        0      0        2 
   7  chr7_58394273     HPrz    G    A        0      0        2 
   7  chr7_58394273     ZBoe    G    A        0      0        2 
   7  chr7_58394273     ZGre    G    A        0      0        2 
   7  chr7_58394273     ZHar    G    A        0      0        2 
   7  chr7_58394273   Sample    G    A        0      0        2 
   7  chr7_58394785     AAsi    C    A        0      0        2 
   7  chr7_58394785     AKia    C    A        0      0        2 
   7  chr7_58394785     AOna    C    A        0      0        2 
   7  chr7_58394785     ASom    C    A        0      0        2 
   7  chr7_58394785     HCab    C    A        0      0        2 
   7  chr7_58394785     HPrz    C    A        0      0        2 
   7  chr7_58394785     ZBoe    C    A        1      2        2 
   7  chr7_58394785     ZGre    C    A        1      2        2 
   7  chr7_58394785     ZHar    C    A        0      0        2 
   7  chr7_58394785   Sample    C    A        0      0        2 
   7  chr7_58396559     AAsi    T    C        0      0        2 
   7  chr7_58396559     AKia    T    C        0      0        2 
   7  chr7_58396559     AOna    T    C        0      0        2 
   7  chr7_58396559     ASom    T    C        0      0        2 
   7  chr7_58396559     HCab    T    C        0      0        2 
   7  chr7_58396559     HPrz    T    C        0      0        2 
   7  chr7_58396559     ZBoe    T    C        0      0        2 
   7  chr7_58396559     ZGre    T    C        0      0        2 
   7  chr7_58396559     ZHar    T    C      0.5      1        2 
   7  chr7_58396559   Sample    T    C        0      0        2 
   7  chr7_58410897     AAsi    C    T        0      0        2 
   7  chr7_58410897     AKia    C    T        1      2        2 
   7  chr7_58410897     AOna    C    T        1      2        2 
   7  chr7_58410897     ASom    C    T        0      0        2 
   7  chr7_58410897     HCab    C    T        1      2        2 
   7  chr7_58410897     HPrz    C    T        1      2        2 
   7  chr7_58410897     ZBoe    C    T        0      0        2 
   7  chr7_58410897     ZGre    C    T        0      0        2 
   7  chr7_58410897     ZHar    C    T        0      0        2 
   7  chr7_58410897   Sample    C    T        0      0        2 
   7  chr7_58411383     AAsi    T    C        0      0        2 
   7  chr7_58411383     AKia    T    C      0.5      1        2 
   7  chr7_58411383     AOna    T    C        0      0        2 
   7  chr7_58411383     ASom    T    C        0      0        2 
   7  chr7_58411383     HCab    T    C        0      0        2 
   7  chr7_58411383     HPrz    T    C        0      0        2 
   7  chr7_58411383     ZBoe    T    C        0      0        2 
   7  chr7_58411383     ZGre    T    C        0      0        2 
   7  chr7_58411383     ZHar    T    C        0      0        2 
   7  chr7_58411383   Sample    T    C        0      0        2 
   7  chr7_58416802     AAsi    A    C        0      0        2 
   7  chr7_58416802     AKia    A    C        0      0        2 
   7  chr7_58416802     AOna    A    C        0      0        2 
   7  chr7_58416802     ASom    A    C        0      0        2 
   7  chr7_58416802     HCab    A    C      0.5      1        2 
   7  chr7_58416802     HPrz    A    C        0      0        2 
   7  chr7_58416802     ZBoe    A    C        0      0        2 
   7  chr7_58416802     ZGre    A    C        0      0        2 
   7  chr7_58416802     ZHar    A    C        0      0        2 
   7  chr7_58416802   Sample    A    C        0      0        2 
   7  chr7_58419209     AAsi    C    T        0      0        2 
   7  chr7_58419209     AKia    C    T        0      0        2 
   7  chr7_58419209     AOna    C    T        0      0        2 
   7  chr7_58419209     ASom    C    T        0      0        2 
   7  chr7_58419209     HCab    C    T      0.5      1        2 
   7  chr7_58419209     HPrz    C    T        0      0        2 
   7  chr7_58419209     ZBoe    C    T        0      0        2 
   7  chr7_58419209     ZGre    C    T        0      0        2 
   7  chr7_58419209     ZHar    C    T        0      0        2 
   7  chr7_58419209   Sample    C    T        0      0        2 
   7  chr7_58427925     AAsi    T    C        0      0        2 
   7  chr7_58427925     AKia    T    C        0      0        2 
   7  chr7_58427925     AOna    T    C        0      0        2 
   7  chr7_58427925     ASom    T    C        0      0        2 
   7  chr7_58427925     HCab    T    C        1      2        2 
   7  chr7_58427925     HPrz    T    C        1      2        2 
   7  chr7_58427925     ZBoe    T    C        0      0        2 
   7  chr7_58427925     ZGre    T    C        0      0        2 
   7  chr7_58427925     ZHar    T    C        0      0        2 
   7  chr7_58427925   Sample    T    C        0      0        2 
   7  chr7_58435852     AAsi    C    G        0      0        2 
   7  chr7_58435852     AKia    C    G        0      0        2 
   7  chr7_58435852     AOna    C    G        0      0        2 
   7  chr7_58435852     ASom    C    G        0      0        2 
   7  chr7_58435852     HCab    C    G        1      2        2 
   7  chr7_58435852     HPrz    C    G        1      2        2 
   7  chr7_58435852     ZBoe    C    G        0      0        2 
   7  chr7_58435852     ZGre    C    G        0      0        2 
   7  chr7_58435852     ZHar    C    G        0      0        2 
   7  chr7_58435852   Sample    C    G        0      0        2 
   7  chr7_58436327     AAsi    T    C        0      0        2 
   7  chr7_58436327     AKia    T    C        0      0        2 
   7  chr7_58436327     AOna    T    C        0      0        2 
   7  chr7_58436327     ASom    T    C        0      0        2 
   7  chr7_58436327     HCab    T    C        0      0        2 
   7  chr7_58436327     HPrz    T    C        0      0        2 
   7  chr7_58436327     ZBoe    T    C      0.5      1        2 
   7  chr7_58436327     ZGre    T    C        0      0        2 
   7  chr7_58436327     ZHar    T    C        0      0        2 
   7  chr7_58436327   Sample    T    C        0      0        2 
   7  chr7_58443241     AAsi    T    A        0      0        2 
   7  chr7_58443241     AKia    T    A      0.5      1        2 
   7  chr7_58443241     AOna    T    A        0      0        2 
   7  chr7_58443241     ASom    T    A        0      0        2 
   7  chr7_58443241     HCab    T    A        0      0        2 
   7  chr7_58443241     HPrz    T    A        0      0        2 
   7  chr7_58443241     ZBoe    T    A        0      0        2 
   7  chr7_58443241     ZGre    T    A        0      0        2 
   7  chr7_58443241     ZHar    T    A        0      0        2 
   7  chr7_58443241   Sample    T    A        0      0        2 
   7  chr7_58444736     AAsi    C    A        0      0        2 
   7  chr7_58444736     AKia    C    A        0      0        2 
   7  chr7_58444736     AOna    C    A        0      0        2 
   7  chr7_58444736     ASom    C    A        0      0        2 
   7  chr7_58444736     HCab    C    A        1      2        2 
   7  chr7_58444736     HPrz    C    A        1      2        2 
   7  chr7_58444736     ZBoe    C    A        0      0        2 
   7  chr7_58444736     ZGre    C    A        0      0        2 
   7  chr7_58444736     ZHar    C    A        0      0        2 
   7  chr7_58444736   Sample    C    A        0      0        2 
   7  chr7_58447408     AAsi    C    T        0      0        2 
   7  chr7_58447408     AKia    C    T        0      0        2 
   7  chr7_58447408     AOna    C    T        0      0        2 
   7  chr7_58447408     ASom    C    T        0      0        2 
   7  chr7_58447408     HCab    C    T        0      0        2 
   7  chr7_58447408     HPrz    C    T      0.5      1        2 
   7  chr7_58447408     ZBoe    C    T        0      0        2 
   7  chr7_58447408     ZGre    C    T        0      0        2 
   7  chr7_58447408     ZHar    C    T        0      0        2 
   7  chr7_58447408   Sample    C    T        0      0        2 
   7  chr7_58453445     AAsi    A    G        1      2        2 
   7  chr7_58453445     AKia    A    G        0      0        2 
   7  chr7_58453445     AOna    A    G        0      0        2 
   7  chr7_58453445     ASom    A    G        1      2        2 
   7  chr7_58453445     HCab    A    G        0      0        2 
   7  chr7_58453445     HPrz    A    G        0      0        2 
   7  chr7_58453445     ZBoe    A    G        0      0        2 
   7  chr7_58453445     ZGre    A    G        0      0        2 
   7  chr7_58453445     ZHar    A    G        0      0        2 
   7  chr7_58453445   Sample    A    G        1      2        2 
   7  chr7_58454196     AAsi    C    T        0      0        2 
   7  chr7_58454196     AKia    C    T        0      0        2 
   7  chr7_58454196     AOna    C    T        0      0        2 
   7  chr7_58454196     ASom    C    T        0      0        2 
   7  chr7_58454196     HCab    C    T      0.5      1        2 
   7  chr7_58454196     HPrz    C    T        0      0        2 
   7  chr7_58454196     ZBoe    C    T        0      0        2 
   7  chr7_58454196     ZGre    C    T        0      0        2 
   7  chr7_58454196     ZHar    C    T        0      0        2 
   7  chr7_58454196   Sample    C    T        0      0        2 
   7  chr7_58456854     AAsi    G    A        0      0        2 
   7  chr7_58456854     AKia    G    A      0.5      1        2 
   7  chr7_58456854     AOna    G    A        0      0        2 
   7  chr7_58456854     ASom    G    A        0      0        2 
   7  chr7_58456854     HCab    G    A        0      0        2 
   7  chr7_58456854     HPrz    G    A        0      0        2 
   7  chr7_58456854     ZBoe    G    A        0      0        2 
   7  chr7_58456854     ZGre    G    A        0      0        2 
   7  chr7_58456854     ZHar    G    A        0      0        2 
   7  chr7_58456854   Sample    G    A        0      0        2 
   7  chr7_58470841     AAsi    G    A        0      0        2 
   7  chr7_58470841     AKia    G    A        0      0        2 
   7  chr7_58470841     AOna    G    A        1      2        2 
   7  chr7_58470841     ASom    G    A        0      0        2 
   7  chr7_58470841     HCab    G    A        0      0        2 
   7  chr7_58470841     HPrz    G    A        0      0        2 
   7  chr7_58470841     ZBoe    G    A        0      0        2 
   7  chr7_58470841     ZGre    G    A        0      0        2 
   7  chr7_58470841     ZHar    G    A        0      0        2 
   7  chr7_58470841   Sample    G    A        0      0        2 
   7  chr7_58470906     AAsi    T    C        1      2        2 
   7  chr7_58470906     AKia    T    C        0      0        2 
   7  chr7_58470906     AOna    T    C        0      0        2 
   7  chr7_58470906     ASom    T    C        1      2        2 
   7  chr7_58470906     HCab    T    C        0      0        2 
   7  chr7_58470906     HPrz    T    C        0      0        2 
   7  chr7_58470906     ZBoe    T    C        0      0        2 
   7  chr7_58470906     ZGre    T    C        0      0        2 
   7  chr7_58470906     ZHar    T    C        0      0        2 
   7  chr7_58470906   Sample    T    C        1      2        2 
   7  chr7_58473848     AAsi    G    C        0      0        2 
   7  chr7_58473848     AKia    G    C      0.5      1        2 
   7  chr7_58473848     AOna    G    C      0.5      1        2 
   7  chr7_58473848     ASom    G    C        0      0        2 
   7  chr7_58473848     HCab    G    C        0      0        2 
   7  chr7_58473848     HPrz    G    C        0      0        2 
   7  chr7_58473848     ZBoe    G    C        0      0        2 
   7  chr7_58473848     ZGre    G    C        0      0        2 
   7  chr7_58473848     ZHar    G    C        0      0        2 
   7  chr7_58473848   Sample    G    C        0      0        2 
   7  chr7_58490027     AAsi    T    C        0      0        2 
   7  chr7_58490027     AKia    T    C        0      0        2 
   7  chr7_58490027     AOna    T    C      0.5      1        2 
   7  chr7_58490027     ASom    T    C        0      0        2 
   7  chr7_58490027     HCab    T    C        0      0        2 
   7  chr7_58490027     HPrz    T    C        0      0        2 
   7  chr7_58490027     ZBoe    T    C        0      0        2 
   7  chr7_58490027     ZGre    T    C        0      0        2 
   7  chr7_58490027     ZHar    T    C        0      0        2 
   7  chr7_58490027   Sample    T    C        0      0        2 
   7  chr7_58490245     AAsi    C    G        0      0        2 
   7  chr7_58490245     AKia    C    G        0      0        2 
   7  chr7_58490245     AOna    C    G        0      0        2 
   7  chr7_58490245     ASom    C    G        0      0        2 
   7  chr7_58490245     HCab    C    G        0      0        2 
   7  chr7_58490245     HPrz    C    G        0      0        2 
   7  chr7_58490245     ZBoe    C    G        0      0        2 
   7  chr7_58490245     ZGre    C    G        0      0        2 
   7  chr7_58490245     ZHar    C    G      0.5      1        2 
   7  chr7_58490245   Sample    C    G        0      0        2 
   7  chr7_58490440     AAsi    C    T        0      0        2 
   7  chr7_58490440     AKia    C    T        0      0        2 
   7  chr7_58490440     AOna    C    T      0.5      1        2 
   7  chr7_58490440     ASom    C    T        0      0        2 
   7  chr7_58490440     HCab    C    T        0      0        2 
   7  chr7_58490440     HPrz    C    T        0      0        2 
   7  chr7_58490440     ZBoe    C    T        0      0        2 
   7  chr7_58490440     ZGre    C    T        0      0        2 
   7  chr7_58490440     ZHar    C    T        0      0        2 
   7  chr7_58490440   Sample    C    T        0      0        2 
   7  chr7_58496624     AAsi    A    G        0      0        2 
   7  chr7_58496624     AKia    A    G      0.5      1        2 
   7  chr7_58496624     AOna    A    G        0      0        2 
   7  chr7_58496624     ASom    A    G        0      0        2 
   7  chr7_58496624     HCab    A    G        0      0        2 
   7  chr7_58496624     HPrz    A    G        0      0        2 
   7  chr7_58496624     ZBoe    A    G        0      0        2 
   7  chr7_58496624     ZGre    A    G        0      0        2 
   7  chr7_58496624     ZHar    A    G        0      0        2 
   7  chr7_58496624   Sample    A    G        0      0        2 
   7  chr7_58506715     AAsi    A    G        0      0        2 
   7  chr7_58506715     AKia    A    G        0      0        2 
   7  chr7_58506715     AOna    A    G        0      0        2 
   7  chr7_58506715     ASom    A    G        0      0        2 
   7  chr7_58506715     HCab    A    G        0      0        2 
   7  chr7_58506715     HPrz    A    G      0.5      1        2 
   7  chr7_58506715     ZBoe    A    G      0.5      1        2 
   7  chr7_58506715     ZGre    A    G        0      0        2 
   7  chr7_58506715     ZHar    A    G        0      0        2 
   7  chr7_58506715   Sample    A    G        0      0        2 
   7  chr7_58509510     AAsi    T    C        0      0        2 
   7  chr7_58509510     AKia    T    C        0      0        2 
   7  chr7_58509510     AOna    T    C        0      0        2 
   7  chr7_58509510     ASom    T    C        0      0        2 
   7  chr7_58509510     HCab    T    C        1      2        2 
   7  chr7_58509510     HPrz    T    C      0.5      1        2 
   7  chr7_58509510     ZBoe    T    C        0      0        2 
   7  chr7_58509510     ZGre    T    C        0      0        2 
   7  chr7_58509510     ZHar    T    C        0      0        2 
   7  chr7_58509510   Sample    T    C        0      0        2 
   7  chr7_58511375     AAsi    C    A        0      0        2 
   7  chr7_58511375     AKia    C    A        0      0        2 
   7  chr7_58511375     AOna    C    A        0      0        2 
   7  chr7_58511375     ASom    C    A        0      0        2 
   7  chr7_58511375     HCab    C    A        1      2        2 
   7  chr7_58511375     HPrz    C    A        1      2        2 
   7  chr7_58511375     ZBoe    C    A        0      0        2 
   7  chr7_58511375     ZGre    C    A        0      0        2 
   7  chr7_58511375     ZHar    C    A        0      0        2 
   7  chr7_58511375   Sample    C    A        0      0        2 
   7  chr7_58512100     AAsi    T    A        0      0        2 
   7  chr7_58512100     AKia    T    A        0      0        2 
   7  chr7_58512100     AOna    T    A      0.5      1        2 
   7  chr7_58512100     ASom    T    A        0      0        2 
   7  chr7_58512100     HCab    T    A        0      0        2 
   7  chr7_58512100     HPrz    T    A        0      0        2 
   7  chr7_58512100     ZBoe    T    A        0      0        2 
   7  chr7_58512100     ZGre    T    A        0      0        2 
   7  chr7_58512100     ZHar    T    A        0      0        2 
   7  chr7_58512100   Sample    T    A        0      0        2 
   7  chr7_58513022     AAsi    A    G        0      0        2 
   7  chr7_58513022     AKia    A    G        0      0        2 
   7  chr7_58513022     AOna    A    G        0      0        2 
   7  chr7_58513022     ASom    A    G        0      0        2 
   7  chr7_58513022     HCab    A    G        0      0        2 
   7  chr7_58513022     HPrz    A    G        0      0        2 
   7  chr7_58513022     ZBoe    A    G        0      0        2 
   7  chr7_58513022     ZGre    A    G        0      0        2 
   7  chr7_58513022     ZHar    A    G        1      2        2 
   7  chr7_58513022   Sample    A    G        0      0        2 
   7  chr7_58513727     AAsi    T    G        0      0        2 
   7  chr7_58513727     AKia    T    G        0      0        2 
   7  chr7_58513727     AOna    T    G        0      0        2 
   7  chr7_58513727     ASom    T    G        0      0        2 
   7  chr7_58513727     HCab    T    G        0      0        2 
   7  chr7_58513727     HPrz    T    G        0      0        2 
   7  chr7_58513727     ZBoe    T    G        0      0        2 
   7  chr7_58513727     ZGre    T    G        1      2        2 
   7  chr7_58513727     ZHar    T    G        0      0        2 
   7  chr7_58513727   Sample    T    G        0      0        2 
   7  chr7_58513763     AAsi    A    G        0      0        2 
   7  chr7_58513763     AKia    A    G        0      0        2 
   7  chr7_58513763     AOna    A    G        0      0        2 
   7  chr7_58513763     ASom    A    G        0      0        2 
   7  chr7_58513763     HCab    A    G        0      0        2 
   7  chr7_58513763     HPrz    A    G        0      0        2 
   7  chr7_58513763     ZBoe    A    G        0      0        2 
   7  chr7_58513763     ZGre    A    G        1      2        2 
   7  chr7_58513763     ZHar    A    G        0      0        2 
   7  chr7_58513763   Sample    A    G        0      0        2 
   7  chr7_58521615     AAsi    G    A        0      0        2 
   7  chr7_58521615     AKia    G    A        0      0        2 
   7  chr7_58521615     AOna    G    A        0      0        2 
   7  chr7_58521615     ASom    G    A        0      0        2 
   7  chr7_58521615     HCab    G    A        1      2        2 
   7  chr7_58521615     HPrz    G    A        1      2        2 
   7  chr7_58521615     ZBoe    G    A        0      0        2 
   7  chr7_58521615     ZGre    G    A        0      0        2 
   7  chr7_58521615     ZHar    G    A        0      0        2 
   7  chr7_58521615   Sample    G    A        0      0        2 
   7  chr7_58529992     AAsi    T    C        0      0        2 
   7  chr7_58529992     AKia    T    C        0      0        2 
   7  chr7_58529992     AOna    T    C        0      0        2 
   7  chr7_58529992     ASom    T    C        0      0        2 
   7  chr7_58529992     HCab    T    C        1      2        2 
   7  chr7_58529992     HPrz    T    C        1      2        2 
   7  chr7_58529992     ZBoe    T    C        0      0        2 
   7  chr7_58529992     ZGre    T    C        0      0        2 
   7  chr7_58529992     ZHar    T    C        0      0        2 
   7  chr7_58529992   Sample    T    C        0      0        2 
   7  chr7_58538511     AAsi    A    G        0      0        2 
   7  chr7_58538511     AKia    A    G        0      0        2 
   7  chr7_58538511     AOna    A    G        0      0        2 
   7  chr7_58538511     ASom    A    G        0      0        2 
   7  chr7_58538511     HCab    A    G        0      0        2 
   7  chr7_58538511     HPrz    A    G        0      0        2 
   7  chr7_58538511     ZBoe    A    G        0      0        2 
   7  chr7_58538511     ZGre    A    G        1      2        2 
   7  chr7_58538511     ZHar    A    G        0      0        2 
   7  chr7_58538511   Sample    A    G        0      0        2 
   7  chr7_58543894     AAsi    T    C        0      0        2 
   7  chr7_58543894     AKia    T    C        0      0        2 
   7  chr7_58543894     AOna    T    C        0      0        2 
   7  chr7_58543894     ASom    T    C        0      0        2 
   7  chr7_58543894     HCab    T    C        0      0        2 
   7  chr7_58543894     HPrz    T    C        0      0        2 
   7  chr7_58543894     ZBoe    T    C        0      0        2 
   7  chr7_58543894     ZGre    T    C        0      0        2 
   7  chr7_58543894     ZHar    T    C        1      2        2 
   7  chr7_58543894   Sample    T    C        0      0        2 
   7  chr7_58544918     AAsi    C    T        0      0        2 
   7  chr7_58544918     AKia    C    T        1      2        2 
   7  chr7_58544918     AOna    C    T        0      0        2 
   7  chr7_58544918     ASom    C    T        0      0        2 
   7  chr7_58544918     HCab    C    T        0      0        2 
   7  chr7_58544918     HPrz    C    T        0      0        2 
   7  chr7_58544918     ZBoe    C    T        0      0        2 
   7  chr7_58544918     ZGre    C    T        0      0        2 
   7  chr7_58544918     ZHar    C    T        0      0        2 
   7  chr7_58544918   Sample    C    T        0      0        2 
   7  chr7_58545255     AAsi    T    C        0      0        2 
   7  chr7_58545255     AKia    T    C        0      0        2 
   7  chr7_58545255     AOna    T    C        0      0        2 
   7  chr7_58545255     ASom    T    C        0      0        2 
   7  chr7_58545255     HCab    T    C        0      0        2 
   7  chr7_58545255     HPrz    T    C        0      0        2 
   7  chr7_58545255     ZBoe    T    C        0      0        2 
   7  chr7_58545255     ZGre    T    C        0      0        2 
   7  chr7_58545255     ZHar    T    C        1      2        2 
   7  chr7_58545255   Sample    T    C        0      0        2 
   7  chr7_58548518     AAsi    T    C        0      0        2 
   7  chr7_58548518     AKia    T    C        0      0        2 
   7  chr7_58548518     AOna    T    C        0      0        2 
   7  chr7_58548518     ASom    T    C        0      0        2 
   7  chr7_58548518     HCab    T    C        1      2        2 
   7  chr7_58548518     HPrz    T    C        1      2        2 
   7  chr7_58548518     ZBoe    T    C        0      0        2 
   7  chr7_58548518     ZGre    T    C        0      0        2 
   7  chr7_58548518     ZHar    T    C        0      0        2 
   7  chr7_58548518   Sample    T    C        0      0        2 
   7  chr7_58549919     AAsi    C    T        0      0        2 
   7  chr7_58549919     AKia    C    T        0      0        2 
   7  chr7_58549919     AOna    C    T        0      0        2 
   7  chr7_58549919     ASom    C    T        0      0        2 
   7  chr7_58549919     HCab    C    T        0      0        2 
   7  chr7_58549919     HPrz    C    T        0      0        2 
   7  chr7_58549919     ZBoe    C    T        0      0        2 
   7  chr7_58549919     ZGre    C    T        0      0        2 
   7  chr7_58549919     ZHar    C    T      0.5      1        2 
   7  chr7_58549919   Sample    C    T        0      0        2 
   7  chr7_58553029     AAsi    C    T        0      0        2 
   7  chr7_58553029     AKia    C    T        1      2        2 
   7  chr7_58553029     AOna    C    T        0      0        2 
   7  chr7_58553029     ASom    C    T        0      0        2 
   7  chr7_58553029     HCab    C    T        0      0        2 
   7  chr7_58553029     HPrz    C    T        0      0        2 
   7  chr7_58553029     ZBoe    C    T        0      0        2 
   7  chr7_58553029     ZGre    C    T        0      0        2 
   7  chr7_58553029     ZHar    C    T        0      0        2 
   7  chr7_58553029   Sample    C    T        0      0        2 
   7  chr7_58560476     AAsi    T    A        0      0        2 
   7  chr7_58560476     AKia    T    A        0      0        2 
   7  chr7_58560476     AOna    T    A        0      0        2 
   7  chr7_58560476     ASom    T    A        0      0        2 
   7  chr7_58560476     HCab    T    A        1      2        2 
   7  chr7_58560476     HPrz    T    A        0      0        2 
   7  chr7_58560476     ZBoe    T    A        0      0        2 
   7  chr7_58560476     ZGre    T    A        0      0        2 
   7  chr7_58560476     ZHar    T    A        0      0        2 
   7  chr7_58560476   Sample    T    A        0      0        2 
   7  chr7_58565139     AAsi    G    C        0      0        2 
   7  chr7_58565139     AKia    G    C        0      0        2 
   7  chr7_58565139     AOna    G    C        0      0        2 
   7  chr7_58565139     ASom    G    C        0      0        2 
   7  chr7_58565139     HCab    G    C        1      2        2 
   7  chr7_58565139     HPrz    G    C        1      2        2 
   7  chr7_58565139     ZBoe    G    C        0      0        2 
   7  chr7_58565139     ZGre    G    C        0      0        2 
   7  chr7_58565139     ZHar    G    C        0      0        2 
   7  chr7_58565139   Sample    G    C        0      0        2 
   7  chr7_58565698     AAsi    A    T        0      0        2 
   7  chr7_58565698     AKia    A    T        0      0        2 
   7  chr7_58565698     AOna    A    T        0      0        2 
   7  chr7_58565698     ASom    A    T        0      0        2 
   7  chr7_58565698     HCab    A    T        0      0        2 
   7  chr7_58565698     HPrz    A    T        0      0        2 
   7  chr7_58565698     ZBoe    A    T        0      0        2 
   7  chr7_58565698     ZGre    A    T        1      2        2 
   7  chr7_58565698     ZHar    A    T        0      0        2 
   7  chr7_58565698   Sample    A    T        0      0        2 
   7  chr7_58566067     AAsi    G    C        0      0        2 
   7  chr7_58566067     AKia    G    C        0      0        2 
   7  chr7_58566067     AOna    G    C        0      0        2 
   7  chr7_58566067     ASom    G    C        0      0        2 
   7  chr7_58566067     HCab    G    C        0      0        2 
   7  chr7_58566067     HPrz    G    C        0      0        2 
   7  chr7_58566067     ZBoe    G    C        1      2        2 
   7  chr7_58566067     ZGre    G    C        0      0        2 
   7  chr7_58566067     ZHar    G    C        1      2        2 
   7  chr7_58566067   Sample    G    C        0      0        2 
   7  chr7_58568305     AAsi    G    A        0      0        2 
   7  chr7_58568305     AKia    G    A        1      2        2 
   7  chr7_58568305     AOna    G    A        1      2        2 
   7  chr7_58568305     ASom    G    A        0      0        2 
   7  chr7_58568305     HCab    G    A        0      0        2 
   7  chr7_58568305     HPrz    G    A        0      0        2 
   7  chr7_58568305     ZBoe    G    A        0      0        2 
   7  chr7_58568305     ZGre    G    A        0      0        2 
   7  chr7_58568305     ZHar    G    A        0      0        2 
   7  chr7_58568305   Sample    G    A        0      0        2 
   7  chr7_58568323     AAsi    C    T        0      0        2 
   7  chr7_58568323     AKia    C    T        1      2        2 
   7  chr7_58568323     AOna    C    T        0      0        2 
   7  chr7_58568323     ASom    C    T        0      0        2 
   7  chr7_58568323     HCab    C    T        0      0        2 
   7  chr7_58568323     HPrz    C    T        0      0        2 
   7  chr7_58568323     ZBoe    C    T        0      0        2 
   7  chr7_58568323     ZGre    C    T        0      0        2 
   7  chr7_58568323     ZHar    C    T        0      0        2 
   7  chr7_58568323   Sample    C    T        0      0        2 
   7  chr7_58570035     AAsi    C    T        0      0        2 
   7  chr7_58570035     AKia    C    T        0      0        2 
   7  chr7_58570035     AOna    C    T        0      0        2 
   7  chr7_58570035     ASom    C    T        0      0        2 
   7  chr7_58570035     HCab    C    T        0      0        2 
   7  chr7_58570035     HPrz    C    T        0      0        2 
   7  chr7_58570035     ZBoe    C    T      0.5      1        2 
   7  chr7_58570035     ZGre    C    T        0      0        2 
   7  chr7_58570035     ZHar    C    T        0      0        2 
   7  chr7_58570035   Sample    C    T        0      0        2 
   7  chr7_58571567     AAsi    C    T        0      0        2 
   7  chr7_58571567     AKia    C    T        1      2        2 
   7  chr7_58571567     AOna    C    T        0      0        2 
   7  chr7_58571567     ASom    C    T        0      0        2 
   7  chr7_58571567     HCab    C    T        0      0        2 
   7  chr7_58571567     HPrz    C    T        0      0        2 
   7  chr7_58571567     ZBoe    C    T        0      0        2 
   7  chr7_58571567     ZGre    C    T        0      0        2 
   7  chr7_58571567     ZHar    C    T        0      0        2 
   7  chr7_58571567   Sample    C    T        0      0        2 
   7  chr7_58573394     AAsi    T    C        0      0        2 
   7  chr7_58573394     AKia    T    C        0      0        2 
   7  chr7_58573394     AOna    T    C        0      0        2 
   7  chr7_58573394     ASom    T    C        0      0        2 
   7  chr7_58573394     HCab    T    C        1      2        2 
   7  chr7_58573394     HPrz    T    C        1      2        2 
   7  chr7_58573394     ZBoe    T    C        0      0        2 
   7  chr7_58573394     ZGre    T    C        0      0        2 
   7  chr7_58573394     ZHar    T    C        0      0        2 
   7  chr7_58573394   Sample    T    C        0      0        2 
   7  chr7_58575531     AAsi    G    C        0      0        2 
   7  chr7_58575531     AKia    G    C        0      0        2 
   7  chr7_58575531     AOna    G    C        0      0        2 
   7  chr7_58575531     ASom    G    C        0      0        2 
   7  chr7_58575531     HCab    G    C        1      2        2 
   7  chr7_58575531     HPrz    G    C        1      2        2 
   7  chr7_58575531     ZBoe    G    C        0      0        2 
   7  chr7_58575531     ZGre    G    C        0      0        2 
   7  chr7_58575531     ZHar    G    C        0      0        2 
   7  chr7_58575531   Sample    G    C        0      0        2 
   7  chr7_58584896     AAsi    A    T        0      0        2 
   7  chr7_58584896     AKia    A    T        0      0        2 
   7  chr7_58584896     AOna    A    T      0.5      1        2 
   7  chr7_58584896     ASom    A    T        0      0        2 
   7  chr7_58584896     HCab    A    T        0      0        2 
   7  chr7_58584896     HPrz    A    T        0      0        2 
   7  chr7_58584896     ZBoe    A    T        0      0        2 
   7  chr7_58584896     ZGre    A    T        0      0        2 
   7  chr7_58584896     ZHar    A    T        0      0        2 
   7  chr7_58584896   Sample    A    T        0      0        2 
   7  chr7_58608702     AAsi    A    G        0      0        2 
   7  chr7_58608702     AKia    A    G        0      0        2 
   7  chr7_58608702     AOna    A    G        0      0        2 
   7  chr7_58608702     ASom    A    G        0      0        2 
   7  chr7_58608702     HCab    A    G        0      0        2 
   7  chr7_58608702     HPrz    A    G        0      0        2 
   7  chr7_58608702     ZBoe    A    G      0.5      1        2 
   7  chr7_58608702     ZGre    A    G        0      0        2 
   7  chr7_58608702     ZHar    A    G        0      0        2 
   7  chr7_58608702   Sample    A    G        0      0        2 
   7  chr7_58625356     AAsi    C    T        0      0        2 
   7  chr7_58625356     AKia    C    T        0      0        2 
   7  chr7_58625356     AOna    C    T        0      0        2 
   7  chr7_58625356     ASom    C    T        0      0        2 
   7  chr7_58625356     HCab    C    T        1      2        2 
   7  chr7_58625356     HPrz    C    T        1      2        2 
   7  chr7_58625356     ZBoe    C    T        0      0        2 
   7  chr7_58625356     ZGre    C    T        0      0        2 
   7  chr7_58625356     ZHar    C    T        0      0        2 
   7  chr7_58625356   Sample    C    T        0      0        2 
   7  chr7_58627822     AAsi    A    C        0      0        2 
   7  chr7_58627822     AKia    A    C      0.5      1        2 
   7  chr7_58627822     AOna    A    C        0      0        2 
   7  chr7_58627822     ASom    A    C        0      0        2 
   7  chr7_58627822     HCab    A    C        0      0        2 
   7  chr7_58627822     HPrz    A    C        0      0        2 
   7  chr7_58627822     ZBoe    A    C        0      0        2 
   7  chr7_58627822     ZGre    A    C        0      0        2 
   7  chr7_58627822     ZHar    A    C        0      0        2 
   7  chr7_58627822   Sample    A    C        0      0        2 
   7  chr7_58628993     AAsi    T    C        0      0        2 
   7  chr7_58628993     AKia    T    C        0      0        2 
   7  chr7_58628993     AOna    T    C        0      0        2 
   7  chr7_58628993     ASom    T    C        0      0        2 
   7  chr7_58628993     HCab    T    C        0      0        2 
   7  chr7_58628993     HPrz    T    C        0      0        2 
   7  chr7_58628993     ZBoe    T    C        0      0        2 
   7  chr7_58628993     ZGre    T    C        1      2        2 
   7  chr7_58628993     ZHar    T    C        0      0        2 
   7  chr7_58628993   Sample    T    C        0      0        2 
   7  chr7_58629341     AAsi    C    T        0      0        2 
   7  chr7_58629341     AKia    C    T        0      0        2 
   7  chr7_58629341     AOna    C    T        0      0        2 
   7  chr7_58629341     ASom    C    T        0      0        2 
   7  chr7_58629341     HCab    C    T        0      0        2 
   7  chr7_58629341     HPrz    C    T        0      0        2 
   7  chr7_58629341     ZBoe    C    T        0      0        2 
   7  chr7_58629341     ZGre    C    T        0      0        2 
   7  chr7_58629341     ZHar    C    T      0.5      1        2 
   7  chr7_58629341   Sample    C    T        0      0        2 
   7  chr7_58631060     AAsi    G    A        0      0        2 
   7  chr7_58631060     AKia    G    A        0      0        2 
   7  chr7_58631060     AOna    G    A        0      0        2 
   7  chr7_58631060     ASom    G    A        0      0        2 
   7  chr7_58631060     HCab    G    A        0      0        2 
   7  chr7_58631060     HPrz    G    A        0      0        2 
   7  chr7_58631060     ZBoe    G    A        0      0        2 
   7  chr7_58631060     ZGre    G    A        1      2        2 
   7  chr7_58631060     ZHar    G    A        0      0        2 
   7  chr7_58631060   Sample    G    A        0      0        2 
   7  chr7_58649205     AAsi    A    T        0      0        2 
   7  chr7_58649205     AKia    A    T        0      0        2 
   7  chr7_58649205     AOna    A    T        0      0        2 
   7  chr7_58649205     ASom    A    T        1      2        2 
   7  chr7_58649205     HCab    A    T        0      0        2 
   7  chr7_58649205     HPrz    A    T        0      0        2 
   7  chr7_58649205     ZBoe    A    T        0      0        2 
   7  chr7_58649205     ZGre    A    T        0      0        2 
   7  chr7_58649205     ZHar    A    T        0      0        2 
   7  chr7_58649205   Sample    A    T        0      0        2 
   7  chr7_58657882     AAsi    A    G        0      0        2 
   7  chr7_58657882     AKia    A    G        1      2        2 
   7  chr7_58657882     AOna    A    G      0.5      1        2 
   7  chr7_58657882     ASom    A    G        0      0        2 
   7  chr7_58657882     HCab    A    G        1      2        2 
   7  chr7_58657882     HPrz    A    G        1      2        2 
   7  chr7_58657882     ZBoe    A    G        0      0        2 
   7  chr7_58657882     ZGre    A    G        0      0        2 
   7  chr7_58657882     ZHar    A    G        0      0        2 
   7  chr7_58657882   Sample    A    G        0      0        2 
   7  chr7_58677229     AAsi    C    T        0      0        2 
   7  chr7_58677229     AKia    C    T        0      0        2 
   7  chr7_58677229     AOna    C    T        0      0        2 
   7  chr7_58677229     ASom    C    T        0      0        2 
   7  chr7_58677229     HCab    C    T        1      2        2 
   7  chr7_58677229     HPrz    C    T        1      2        2 
   7  chr7_58677229     ZBoe    C    T        0      0        2 
   7  chr7_58677229     ZGre    C    T        0      0        2 
   7  chr7_58677229     ZHar    C    T        0      0        2 
   7  chr7_58677229   Sample    C    T        0      0        2 
   7  chr7_58681389     AAsi    G    A        1      2        2 
   7  chr7_58681389     AKia    G    A        0      0        2 
   7  chr7_58681389     AOna    G    A        0      0        2 
   7  chr7_58681389     ASom    G    A        1      2        2 
   7  chr7_58681389     HCab    G    A        0      0        2 
   7  chr7_58681389     HPrz    G    A        0      0        2 
   7  chr7_58681389     ZBoe    G    A        0      0        2 
   7  chr7_58681389     ZGre    G    A        0      0        2 
   7  chr7_58681389     ZHar    G    A        0      0        2 
   7  chr7_58681389   Sample    G    A        1      2        2 
   7  chr7_58685954     AAsi    T    C        0      0        2 
   7  chr7_58685954     AKia    T    C        0      0        2 
   7  chr7_58685954     AOna    T    C      0.5      1        2 
   7  chr7_58685954     ASom    T    C        0      0        2 
   7  chr7_58685954     HCab    T    C        0      0        2 
   7  chr7_58685954     HPrz    T    C        0      0        2 
   7  chr7_58685954     ZBoe    T    C        0      0        2 
   7  chr7_58685954     ZGre    T    C        0      0        2 
   7  chr7_58685954     ZHar    T    C        0      0        2 
   7  chr7_58685954   Sample    T    C        0      0        2 
   7  chr7_58686298     AAsi    G    T        0      0        2 
   7  chr7_58686298     AKia    G    T      0.5      1        2 
   7  chr7_58686298     AOna    G    T      0.5      1        2 
   7  chr7_58686298     ASom    G    T        0      0        2 
   7  chr7_58686298     HCab    G    T        0      0        2 
   7  chr7_58686298     HPrz    G    T        0      0        2 
   7  chr7_58686298     ZBoe    G    T        0      0        2 
   7  chr7_58686298     ZGre    G    T        0      0        2 
   7  chr7_58686298     ZHar    G    T        0      0        2 
   7  chr7_58686298   Sample    G    T        0      0        2 
   7  chr7_58693689     AAsi    G    A        0      0        2 
   7  chr7_58693689     AKia    G    A        0      0        2 
   7  chr7_58693689     AOna    G    A        0      0        2 
   7  chr7_58693689     ASom    G    A        0      0        2 
   7  chr7_58693689     HCab    G    A        1      2        2 
   7  chr7_58693689     HPrz    G    A        1      2        2 
   7  chr7_58693689     ZBoe    G    A        0      0        2 
   7  chr7_58693689     ZGre    G    A        0      0        2 
   7  chr7_58693689     ZHar    G    A        0      0        2 
   7  chr7_58693689   Sample    G    A        0      0        2 
   7  chr7_58695076     AAsi    T    C        0      0        2 
   7  chr7_58695076     AKia    T    C        0      0        2 
   7  chr7_58695076     AOna    T    C        0      0        2 
   7  chr7_58695076     ASom    T    C        0      0        2 
   7  chr7_58695076     HCab    T    C        1      2        2 
   7  chr7_58695076     HPrz    T    C        1      2        2 
   7  chr7_58695076     ZBoe    T    C        0      0        2 
   7  chr7_58695076     ZGre    T    C        0      0        2 
   7  chr7_58695076     ZHar    T    C        0      0        2 
   7  chr7_58695076   Sample    T    C        0      0        2 
   7  chr7_58706556     AAsi    C    T        0      0        2 
   7  chr7_58706556     AKia    C    T        0      0        2 
   7  chr7_58706556     AOna    C    T        0      0        2 
   7  chr7_58706556     ASom    C    T        0      0        2 
   7  chr7_58706556     HCab    C    T        1      2        2 
   7  chr7_58706556     HPrz    C    T        1      2        2 
   7  chr7_58706556     ZBoe    C    T        0      0        2 
   7  chr7_58706556     ZGre    C    T        0      0        2 
   7  chr7_58706556     ZHar    C    T        0      0        2 
   7  chr7_58706556   Sample    C    T        0      0        2 
   7  chr7_58719743     AAsi    A    G        0      0        2 
   7  chr7_58719743     AKia    A    G        0      0        2 
   7  chr7_58719743     AOna    A    G        0      0        2 
   7  chr7_58719743     ASom    A    G        0      0        2 
   7  chr7_58719743     HCab    A    G        0      0        2 
   7  chr7_58719743     HPrz    A    G        0      0        2 
   7  chr7_58719743     ZBoe    A    G        0      0        2 
   7  chr7_58719743     ZGre    A    G        0      0        2 
   7  chr7_58719743     ZHar    A    G        1      2        2 
   7  chr7_58719743   Sample    A    G        0      0        2 
   7  chr7_58719851     AAsi    T    C        0      0        2 
   7  chr7_58719851     AKia    T    C        0      0        2 
   7  chr7_58719851     AOna    T    C        0      0        2 
   7  chr7_58719851     ASom    T    C        0      0        2 
   7  chr7_58719851     HCab    T    C        1      2        2 
   7  chr7_58719851     HPrz    T    C        1      2        2 
   7  chr7_58719851     ZBoe    T    C        0      0        2 
   7  chr7_58719851     ZGre    T    C        0      0        2 
   7  chr7_58719851     ZHar    T    C        0      0        2 
   7  chr7_58719851   Sample    T    C        0      0        2 
   7  chr7_58733598     AAsi    C    T        0      0        2 
   7  chr7_58733598     AKia    C    T        0      0        2 
   7  chr7_58733598     AOna    C    T        0      0        2 
   7  chr7_58733598     ASom    C    T        0      0        2 
   7  chr7_58733598     HCab    C    T        0      0        2 
   7  chr7_58733598     HPrz    C    T        0      0        2 
   7  chr7_58733598     ZBoe    C    T        0      0        2 
   7  chr7_58733598     ZGre    C    T        0      0        2 
   7  chr7_58733598     ZHar    C    T        1      2        2 
   7  chr7_58733598   Sample    C    T        0      0        2 
   7  chr7_58735156     AAsi    G    C        0      0        2 
   7  chr7_58735156     AKia    G    C        0      0        2 
   7  chr7_58735156     AOna    G    C        0      0        2 
   7  chr7_58735156     ASom    G    C        0      0        2 
   7  chr7_58735156     HCab    G    C        0      0        2 
   7  chr7_58735156     HPrz    G    C        0      0        2 
   7  chr7_58735156     ZBoe    G    C        0      0        2 
   7  chr7_58735156     ZGre    G    C        1      2        2 
   7  chr7_58735156     ZHar    G    C        0      0        2 
   7  chr7_58735156   Sample    G    C        0      0        2 
   7  chr7_58740129     AAsi    G    A        0      0        2 
   7  chr7_58740129     AKia    G    A        0      0        2 
   7  chr7_58740129     AOna    G    A        0      0        2 
   7  chr7_58740129     ASom    G    A        0      0        2 
   7  chr7_58740129     HCab    G    A        0      0        2 
   7  chr7_58740129     HPrz    G    A        0      0        2 
   7  chr7_58740129     ZBoe    G    A        0      0        2 
   7  chr7_58740129     ZGre    G    A        0      0        2 
   7  chr7_58740129     ZHar    G    A        1      2        2 
   7  chr7_58740129   Sample    G    A        0      0        2 
   7  chr7_58758615     AAsi    G    C        0      0        2 
   7  chr7_58758615     AKia    G    C        0      0        2 
   7  chr7_58758615     AOna    G    C        0      0        2 
   7  chr7_58758615     ASom    G    C        0      0        2 
   7  chr7_58758615     HCab    G    C        1      2        2 
   7  chr7_58758615     HPrz    G    C        0      0        2 
   7  chr7_58758615     ZBoe    G    C        0      0        2 
   7  chr7_58758615     ZGre    G    C        0      0        2 
   7  chr7_58758615     ZHar    G    C        0      0        2 
   7  chr7_58758615   Sample    G    C        0      0        2 
   7  chr7_58765565     AAsi    C    G        0      0        2 
   7  chr7_58765565     AKia    C    G        0      0        2 
   7  chr7_58765565     AOna    C    G        0      0        2 
   7  chr7_58765565     ASom    C    G        0      0        2 
   7  chr7_58765565     HCab    C    G        1      2        2 
   7  chr7_58765565     HPrz    C    G        1      2        2 
   7  chr7_58765565     ZBoe    C    G        0      0        2 
   7  chr7_58765565     ZGre    C    G        0      0        2 
   7  chr7_58765565     ZHar    C    G        0      0        2 
   7  chr7_58765565   Sample    C    G        0      0        2 
   7  chr7_58767846     AAsi    T    C        0      0        2 
   7  chr7_58767846     AKia    T    C        0      0        2 
   7  chr7_58767846     AOna    T    C        0      0        2 
   7  chr7_58767846     ASom    T    C        0      0        2 
   7  chr7_58767846     HCab    T    C        0      0        2 
   7  chr7_58767846     HPrz    T    C        0      0        2 
   7  chr7_58767846     ZBoe    T    C        0      0        2 
   7  chr7_58767846     ZGre    T    C        0      0        2 
   7  chr7_58767846     ZHar    T    C        1      2        2 
   7  chr7_58767846   Sample    T    C        0      0        2 
   7  chr7_58803341     AAsi    C    T        1      2        2 
   7  chr7_58803341     AKia    C    T        0      0        2 
   7  chr7_58803341     AOna    C    T        0      0        2 
   7  chr7_58803341     ASom    C    T        1      2        2 
   7  chr7_58803341     HCab    C    T        0      0        2 
   7  chr7_58803341     HPrz    C    T        0      0        2 
   7  chr7_58803341     ZBoe    C    T        0      0        2 
   7  chr7_58803341     ZGre    C    T        0      0        2 
   7  chr7_58803341     ZHar    C    T        0      0        2 
   7  chr7_58803341   Sample    C    T        1      2        2 
   7  chr7_58815391     AAsi    A    G        0      0        2 
   7  chr7_58815391     AKia    A    G        0      0        2 
   7  chr7_58815391     AOna    A    G        0      0        2 
   7  chr7_58815391     ASom    A    G        0      0        2 
   7  chr7_58815391     HCab    A    G        0      0        2 
   7  chr7_58815391     HPrz    A    G        0      0        2 
   7  chr7_58815391     ZBoe    A    G        0      0        2 
   7  chr7_58815391     ZGre    A    G        0      0        2 
   7  chr7_58815391     ZHar    A    G        1      2        2 
   7  chr7_58815391   Sample    A    G        0      0        2 
   7  chr7_58839179     AAsi    C    T        0      0        2 
   7  chr7_58839179     AKia    C    T        0      0        2 
   7  chr7_58839179     AOna    C    T        0      0        2 
   7  chr7_58839179     ASom    C    T        0      0        2 
   7  chr7_58839179     HCab    C    T        0      0        2 
   7  chr7_58839179     HPrz    C    T        0      0        2 
   7  chr7_58839179     ZBoe    C    T      0.5      1        2 
   7  chr7_58839179     ZGre    C    T        0      0        2 
   7  chr7_58839179     ZHar    C    T        0      0        2 
   7  chr7_58839179   Sample    C    T        0      0        2 
   7  chr7_58839361     AAsi    A    G        1      2        2 
   7  chr7_58839361     AKia    A    G        0      0        2 
   7  chr7_58839361     AOna    A    G        0      0        2 
   7  chr7_58839361     ASom    A    G        1      2        2 
   7  chr7_58839361     HCab    A    G        1      2        2 
   7  chr7_58839361     HPrz    A    G        1      2        2 
   7  chr7_58839361     ZBoe    A    G        0      0        2 
   7  chr7_58839361     ZGre    A    G        0      0        2 
   7  chr7_58839361     ZHar    A    G        0      0        2 
   7  chr7_58839361   Sample    A    G        1      2        2 
   7  chr7_58846048     AAsi    C    T        0      0        2 
   7  chr7_58846048     AKia    C    T        0      0        2 
   7  chr7_58846048     AOna    C    T        0      0        2 
   7  chr7_58846048     ASom    C    T      0.5      1        2 
   7  chr7_58846048     HCab    C    T        0      0        2 
   7  chr7_58846048     HPrz    C    T        0      0        2 
   7  chr7_58846048     ZBoe    C    T        0      0        2 
   7  chr7_58846048     ZGre    C    T        0      0        2 
   7  chr7_58846048     ZHar    C    T        0      0        2 
   7  chr7_58846048   Sample    C    T        0      0        2 
   7  chr7_58850760     AAsi    A    G        0      0        2 
   7  chr7_58850760     AKia    A    G        0      0        2 
   7  chr7_58850760     AOna    A    G        0      0        2 
   7  chr7_58850760     ASom    A    G        0      0        2 
   7  chr7_58850760     HCab    A    G        0      0        2 
   7  chr7_58850760     HPrz    A    G      0.5      1        2 
   7  chr7_58850760     ZBoe    A    G        0      0        2 
   7  chr7_58850760     ZGre    A    G        0      0        2 
   7  chr7_58850760     ZHar    A    G        0      0        2 
   7  chr7_58850760   Sample    A    G        0      0        2 
   7  chr7_58853599     AAsi    A    G        0      0        2 
   7  chr7_58853599     AKia    A    G        1      2        2 
   7  chr7_58853599     AOna    A    G        1      2        2 
   7  chr7_58853599     ASom    A    G        0      0        2 
   7  chr7_58853599     HCab    A    G        0      0        2 
   7  chr7_58853599     HPrz    A    G        0      0        2 
   7  chr7_58853599     ZBoe    A    G      0.5      1        2 
   7  chr7_58853599     ZGre    A    G        0      0        2 
   7  chr7_58853599     ZHar    A    G        0      0        2 
   7  chr7_58853599   Sample    A    G        0      0        2 
   7  chr7_58854352     AAsi    A    T        0      0        2 
   7  chr7_58854352     AKia    A    T        0      0        2 
   7  chr7_58854352     AOna    A    T        0      0        2 
   7  chr7_58854352     ASom    A    T        0      0        2 
   7  chr7_58854352     HCab    A    T        0      0        2 
   7  chr7_58854352     HPrz    A    T        0      0        2 
   7  chr7_58854352     ZBoe    A    T        0      0        2 
   7  chr7_58854352     ZGre    A    T        1      2        2 
   7  chr7_58854352     ZHar    A    T        0      0        2 
   7  chr7_58854352   Sample    A    T        0      0        2 
   7  chr7_58859877     AAsi    C    T        0      0        2 
   7  chr7_58859877     AKia    C    T        0      0        2 
   7  chr7_58859877     AOna    C    T        0      0        2 
   7  chr7_58859877     ASom    C    T        0      0        2 
   7  chr7_58859877     HCab    C    T        0      0        2 
   7  chr7_58859877     HPrz    C    T        0      0        2 
   7  chr7_58859877     ZBoe    C    T        0      0        2 
   7  chr7_58859877     ZGre    C    T        0      0        2 
   7  chr7_58859877     ZHar    C    T        1      2        2 
   7  chr7_58859877   Sample    C    T        0      0        2 
   7  chr7_58866667     AAsi    A    G        0      0        2 
   7  chr7_58866667     AKia    A    G        0      0        2 
   7  chr7_58866667     AOna    A    G        0      0        2 
   7  chr7_58866667     ASom    A    G        0      0        2 
   7  chr7_58866667     HCab    A    G        1      2        2 
   7  chr7_58866667     HPrz    A    G        1      2        2 
   7  chr7_58866667     ZBoe    A    G        0      0        2 
   7  chr7_58866667     ZGre    A    G        0      0        2 
   7  chr7_58866667     ZHar    A    G        0      0        2 
   7  chr7_58866667   Sample    A    G        0      0        2 
   7  chr7_58875539     AAsi    A    G        0      0        2 
   7  chr7_58875539     AKia    A    G        0      0        2 
   7  chr7_58875539     AOna    A    G        0      0        2 
   7  chr7_58875539     ASom    A    G        0      0        2 
   7  chr7_58875539     HCab    A    G        1      2        2 
   7  chr7_58875539     HPrz    A    G        0      0        2 
   7  chr7_58875539     ZBoe    A    G        0      0        2 
   7  chr7_58875539     ZGre    A    G        0      0        2 
   7  chr7_58875539     ZHar    A    G        0      0        2 
   7  chr7_58875539   Sample    A    G        0      0        2 
   7  chr7_58882484     AAsi    T    C        0      0        2 
   7  chr7_58882484     AKia    T    C        0      0        2 
   7  chr7_58882484     AOna    T    C        0      0        2 
   7  chr7_58882484     ASom    T    C        1      2        2 
   7  chr7_58882484     HCab    T    C        0      0        2 
   7  chr7_58882484     HPrz    T    C        0      0        2 
   7  chr7_58882484     ZBoe    T    C        0      0        2 
   7  chr7_58882484     ZGre    T    C        0      0        2 
   7  chr7_58882484     ZHar    T    C        0      0        2 
   7  chr7_58882484   Sample    T    C        1      2        2 
   7  chr7_58890644     AAsi    A    T        0      0        2 
   7  chr7_58890644     AKia    A    T        0      0        2 
   7  chr7_58890644     AOna    A    T        0      0        2 
   7  chr7_58890644     ASom    A    T        0      0        2 
   7  chr7_58890644     HCab    A    T        0      0        2 
   7  chr7_58890644     HPrz    A    T        0      0        2 
   7  chr7_58890644     ZBoe    A    T        0      0        2 
   7  chr7_58890644     ZGre    A    T        0      0        2 
   7  chr7_58890644     ZHar    A    T        1      2        2 
   7  chr7_58890644   Sample    A    T        0      0        2 
   7  chr7_58890655     AAsi    A    G        0      0        2 
   7  chr7_58890655     AKia    A    G      0.5      1        2 
   7  chr7_58890655     AOna    A    G        0      0        2 
   7  chr7_58890655     ASom    A    G        0      0        2 
   7  chr7_58890655     HCab    A    G        0      0        2 
   7  chr7_58890655     HPrz    A    G        0      0        2 
   7  chr7_58890655     ZBoe    A    G        0      0        2 
   7  chr7_58890655     ZGre    A    G        0      0        2 
   7  chr7_58890655     ZHar    A    G        0      0        2 
   7  chr7_58890655   Sample    A    G        0      0        2 
   7  chr7_58896192     AAsi    A    G        0      0        2 
   7  chr7_58896192     AKia    A    G      0.5      1        2 
   7  chr7_58896192     AOna    A    G        0      0        2 
   7  chr7_58896192     ASom    A    G        0      0        2 
   7  chr7_58896192     HCab    A    G        0      0        2 
   7  chr7_58896192     HPrz    A    G        0      0        2 
   7  chr7_58896192     ZBoe    A    G        0      0        2 
   7  chr7_58896192     ZGre    A    G        0      0        2 
   7  chr7_58896192     ZHar    A    G        0      0        2 
   7  chr7_58896192   Sample    A    G        0      0        2 
   7  chr7_58896292     AAsi    T    C        0      0        2 
   7  chr7_58896292     AKia    T    C        0      0        2 
   7  chr7_58896292     AOna    T    C      0.5      1        2 
   7  chr7_58896292     ASom    T    C        0      0        2 
   7  chr7_58896292     HCab    T    C        0      0        2 
   7  chr7_58896292     HPrz    T    C        0      0        2 
   7  chr7_58896292     ZBoe    T    C        0      0        2 
   7  chr7_58896292     ZGre    T    C        0      0        2 
   7  chr7_58896292     ZHar    T    C        0      0        2 
   7  chr7_58896292   Sample    T    C        0      0        2 
   7  chr7_58897523     AAsi    T    C        0      0        2 
   7  chr7_58897523     AKia    T    C        0      0        2 
   7  chr7_58897523     AOna    T    C        0      0        2 
   7  chr7_58897523     ASom    T    C        0      0        2 
   7  chr7_58897523     HCab    T    C        0      0        2 
   7  chr7_58897523     HPrz    T    C        0      0        2 
   7  chr7_58897523     ZBoe    T    C        0      0        2 
   7  chr7_58897523     ZGre    T    C        0      0        2 
   7  chr7_58897523     ZHar    T    C      0.5      1        2 
   7  chr7_58897523   Sample    T    C        0      0        2 
   7  chr7_58898253     AAsi    T    A        0      0        2 
   7  chr7_58898253     AKia    T    A        1      2        2 
   7  chr7_58898253     AOna    T    A        1      2        2 
   7  chr7_58898253     ASom    T    A        0      0        2 
   7  chr7_58898253     HCab    T    A        0      0        2 
   7  chr7_58898253     HPrz    T    A        0      0        2 
   7  chr7_58898253     ZBoe    T    A        0      0        2 
   7  chr7_58898253     ZGre    T    A        0      0        2 
   7  chr7_58898253     ZHar    T    A        0      0        2 
   7  chr7_58898253   Sample    T    A        0      0        2 
   7  chr7_58902184     AAsi    G    A        0      0        2 
   7  chr7_58902184     AKia    G    A        0      0        2 
   7  chr7_58902184     AOna    G    A        0      0        2 
   7  chr7_58902184     ASom    G    A        0      0        2 
   7  chr7_58902184     HCab    G    A        0      0        2 
   7  chr7_58902184     HPrz    G    A        0      0        2 
   7  chr7_58902184     ZBoe    G    A      0.5      1        2 
   7  chr7_58902184     ZGre    G    A        0      0        2 
   7  chr7_58902184     ZHar    G    A        0      0        2 
   7  chr7_58902184   Sample    G    A        0      0        2 
   7  chr7_58903226     AAsi    C    T        0      0        2 
   7  chr7_58903226     AKia    C    T        0      0        2 
   7  chr7_58903226     AOna    C    T        0      0        2 
   7  chr7_58903226     ASom    C    T        0      0        2 
   7  chr7_58903226     HCab    C    T        0      0        2 
   7  chr7_58903226     HPrz    C    T        0      0        2 
   7  chr7_58903226     ZBoe    C    T      0.5      1        2 
   7  chr7_58903226     ZGre    C    T        0      0        2 
   7  chr7_58903226     ZHar    C    T        0      0        2 
   7  chr7_58903226   Sample    C    T        0      0        2 
   7  chr7_58904981     AAsi    A    G        0      0        2 
   7  chr7_58904981     AKia    A    G        0      0        2 
   7  chr7_58904981     AOna    A    G        0      0        2 
   7  chr7_58904981     ASom    A    G        0      0        2 
   7  chr7_58904981     HCab    A    G        0      0        2 
   7  chr7_58904981     HPrz    A    G        0      0        2 
   7  chr7_58904981     ZBoe    A    G      0.5      1        2 
   7  chr7_58904981     ZGre    A    G        1      2        2 
   7  chr7_58904981     ZHar    A    G        0      0        2 
   7  chr7_58904981   Sample    A    G        0      0        2 
   7  chr7_58905545     AAsi    G    T        0      0        2 
   7  chr7_58905545     AKia    G    T        0      0        2 
   7  chr7_58905545     AOna    G    T        0      0        2 
   7  chr7_58905545     ASom    G    T        0      0        2 
   7  chr7_58905545     HCab    G    T        0      0        2 
   7  chr7_58905545     HPrz    G    T        0      0        2 
   7  chr7_58905545     ZBoe    G    T        1      2        2 
   7  chr7_58905545     ZGre    G    T        0      0        2 
   7  chr7_58905545     ZHar    G    T        0      0        2 
   7  chr7_58905545   Sample    G    T        0      0        2 
   7  chr7_58911407     AAsi    T    C        0      0        2 
   7  chr7_58911407     AKia    T    C        0      0        2 
   7  chr7_58911407     AOna    T    C      0.5      1        2 
   7  chr7_58911407     ASom    T    C        0      0        2 
   7  chr7_58911407     HCab    T    C        0      0        2 
   7  chr7_58911407     HPrz    T    C        0      0        2 
   7  chr7_58911407     ZBoe    T    C        0      0        2 
   7  chr7_58911407     ZGre    T    C        0      0        2 
   7  chr7_58911407     ZHar    T    C        0      0        2 
   7  chr7_58911407   Sample    T    C        0      0        2 
   7  chr7_58912708     AAsi    T    C        0      0        2 
   7  chr7_58912708     AKia    T    C        0      0        2 
   7  chr7_58912708     AOna    T    C        0      0        2 
   7  chr7_58912708     ASom    T    C        0      0        2 
   7  chr7_58912708     HCab    T    C        0      0        2 
   7  chr7_58912708     HPrz    T    C        0      0        2 
   7  chr7_58912708     ZBoe    T    C        0      0        2 
   7  chr7_58912708     ZGre    T    C        1      2        2 
   7  chr7_58912708     ZHar    T    C        0      0        2 
   7  chr7_58912708   Sample    T    C        0      0        2 
   7  chr7_58916573     AAsi    T    C        0      0        2 
   7  chr7_58916573     AKia    T    C        0      0        2 
   7  chr7_58916573     AOna    T    C        0      0        2 
   7  chr7_58916573     ASom    T    C        0      0        2 
   7  chr7_58916573     HCab    T    C        1      2        2 
   7  chr7_58916573     HPrz    T    C        1      2        2 
   7  chr7_58916573     ZBoe    T    C        0      0        2 
   7  chr7_58916573     ZGre    T    C        0      0        2 
   7  chr7_58916573     ZHar    T    C        0      0        2 
   7  chr7_58916573   Sample    T    C        0      0        2 
   7  chr7_58923182     AAsi    C    T        0      0        2 
   7  chr7_58923182     AKia    C    T        0      0        2 
   7  chr7_58923182     AOna    C    T        0      0        2 
   7  chr7_58923182     ASom    C    T        0      0        2 
   7  chr7_58923182     HCab    C    T        0      0        2 
   7  chr7_58923182     HPrz    C    T      0.5      1        2 
   7  chr7_58923182     ZBoe    C    T        0      0        2 
   7  chr7_58923182     ZGre    C    T        0      0        2 
   7  chr7_58923182     ZHar    C    T        0      0        2 
   7  chr7_58923182   Sample    C    T        0      0        2 
   7  chr7_58923232     AAsi    C    T        0      0        2 
   7  chr7_58923232     AKia    C    T        0      0        2 
   7  chr7_58923232     AOna    C    T        0      0        2 
   7  chr7_58923232     ASom    C    T        0      0        2 
   7  chr7_58923232     HCab    C    T        0      0        2 
   7  chr7_58923232     HPrz    C    T        0      0        2 
   7  chr7_58923232     ZBoe    C    T        0      0        2 
   7  chr7_58923232     ZGre    C    T        0      0        2 
   7  chr7_58923232     ZHar    C    T      0.5      1        2 
   7  chr7_58923232   Sample    C    T        0      0        2 
   7  chr7_58925810     AAsi    C    T        0      0        2 
   7  chr7_58925810     AKia    C    T        0      0        2 
   7  chr7_58925810     AOna    C    T        0      0        2 
   7  chr7_58925810     ASom    C    T        0      0        2 
   7  chr7_58925810     HCab    C    T        0      0        2 
   7  chr7_58925810     HPrz    C    T        0      0        2 
   7  chr7_58925810     ZBoe    C    T        1      2        2 
   7  chr7_58925810     ZGre    C    T        0      0        2 
   7  chr7_58925810     ZHar    C    T        0      0        2 
   7  chr7_58925810   Sample    C    T        0      0        2 
   7  chr7_58929588     AAsi    C    A        0      0        2 
   7  chr7_58929588     AKia    C    A        1      2        2 
   7  chr7_58929588     AOna    C    A        1      2        2 
   7  chr7_58929588     ASom    C    A        0      0        2 
   7  chr7_58929588     HCab    C    A        0      0        2 
   7  chr7_58929588     HPrz    C    A        0      0        2 
   7  chr7_58929588     ZBoe    C    A        0      0        2 
   7  chr7_58929588     ZGre    C    A        0      0        2 
   7  chr7_58929588     ZHar    C    A        0      0        2 
   7  chr7_58929588   Sample    C    A        0      0        2 
   7  chr7_58929764     AAsi    C    A        0      0        2 
   7  chr7_58929764     AKia    C    A        0      0        2 
   7  chr7_58929764     AOna    C    A        0      0        2 
   7  chr7_58929764     ASom    C    A        0      0        2 
   7  chr7_58929764     HCab    C    A        1      2        2 
   7  chr7_58929764     HPrz    C    A        0      0        2 
   7  chr7_58929764     ZBoe    C    A        0      0        2 
   7  chr7_58929764     ZGre    C    A        0      0        2 
   7  chr7_58929764     ZHar    C    A        0      0        2 
   7  chr7_58929764   Sample    C    A        0      0        2 
   7  chr7_58931116     AAsi    A    C        0      0        2 
   7  chr7_58931116     AKia    A    C        0      0        2 
   7  chr7_58931116     AOna    A    C        0      0        2 
   7  chr7_58931116     ASom    A    C        0      0        2 
   7  chr7_58931116     HCab    A    C        0      0        2 
   7  chr7_58931116     HPrz    A    C        0      0        2 
   7  chr7_58931116     ZBoe    A    C        0      0        2 
   7  chr7_58931116     ZGre    A    C        1      2        2 
   7  chr7_58931116     ZHar    A    C        0      0        2 
   7  chr7_58931116   Sample    A    C        0      0        2 
   7  chr7_58936517     AAsi    T    A        0      0        2 
   7  chr7_58936517     AKia    T    A        0      0        2 
   7  chr7_58936517     AOna    T    A        0      0        2 
   7  chr7_58936517     ASom    T    A        0      0        2 
   7  chr7_58936517     HCab    T    A        1      2        2 
   7  chr7_58936517     HPrz    T    A        1      2        2 
   7  chr7_58936517     ZBoe    T    A        0      0        2 
   7  chr7_58936517     ZGre    T    A        0      0        2 
   7  chr7_58936517     ZHar    T    A        0      0        2 
   7  chr7_58936517   Sample    T    A        0      0        2 
   7  chr7_58937163     AAsi    T    A        0      0        2 
   7  chr7_58937163     AKia    T    A        0      0        2 
   7  chr7_58937163     AOna    T    A        0      0        2 
   7  chr7_58937163     ASom    T    A        0      0        2 
   7  chr7_58937163     HCab    T    A        0      0        2 
   7  chr7_58937163     HPrz    T    A        0      0        2 
   7  chr7_58937163     ZBoe    T    A        0      0        2 
   7  chr7_58937163     ZGre    T    A        0      0        2 
   7  chr7_58937163     ZHar    T    A        1      2        2 
   7  chr7_58937163   Sample    T    A        0      0        2 
   7  chr7_58938891     AAsi    T    C        0      0        2 
   7  chr7_58938891     AKia    T    C        0      0        2 
   7  chr7_58938891     AOna    T    C        0      0        2 
   7  chr7_58938891     ASom    T    C        0      0        2 
   7  chr7_58938891     HCab    T    C        0      0        2 
   7  chr7_58938891     HPrz    T    C        0      0        2 
   7  chr7_58938891     ZBoe    T    C        0      0        2 
   7  chr7_58938891     ZGre    T    C        1      2        2 
   7  chr7_58938891     ZHar    T    C        0      0        2 
   7  chr7_58938891   Sample    T    C        0      0        2 
   7  chr7_58943816     AAsi    G    A        0      0        2 
   7  chr7_58943816     AKia    G    A        0      0        2 
   7  chr7_58943816     AOna    G    A        0      0        2 
   7  chr7_58943816     ASom    G    A        0      0        2 
   7  chr7_58943816     HCab    G    A        0      0        2 
   7  chr7_58943816     HPrz    G    A        0      0        2 
   7  chr7_58943816     ZBoe    G    A        0      0        2 
   7  chr7_58943816     ZGre    G    A        0      0        2 
   7  chr7_58943816     ZHar    G    A        1      2        2 
   7  chr7_58943816   Sample    G    A        0      0        2 
   7  chr7_58958181     AAsi    T    C      0.5      1        2 
   7  chr7_58958181     AKia    T    C        0      0        2 
   7  chr7_58958181     AOna    T    C        0      0        2 
   7  chr7_58958181     ASom    T    C        0      0        2 
   7  chr7_58958181     HCab    T    C        0      0        2 
   7  chr7_58958181     HPrz    T    C        0      0        2 
   7  chr7_58958181     ZBoe    T    C        0      0        2 
   7  chr7_58958181     ZGre    T    C        0      0        2 
   7  chr7_58958181     ZHar    T    C        0      0        2 
   7  chr7_58958181   Sample    T    C        0      0        2 
   7  chr7_58964864     AAsi    G    T        0      0        2 
   7  chr7_58964864     AKia    G    T        0      0        2 
   7  chr7_58964864     AOna    G    T        0      0        2 
   7  chr7_58964864     ASom    G    T        0      0        2 
   7  chr7_58964864     HCab    G    T        0      0        2 
   7  chr7_58964864     HPrz    G    T        0      0        2 
   7  chr7_58964864     ZBoe    G    T        0      0        2 
   7  chr7_58964864     ZGre    G    T        1      2        2 
   7  chr7_58964864     ZHar    G    T        1      2        2 
   7  chr7_58964864   Sample    G    T        0      0        2 
   7  chr7_58967177     AAsi    A    G        0      0        2 
   7  chr7_58967177     AKia    A    G        0      0        2 
   7  chr7_58967177     AOna    A    G        0      0        2 
   7  chr7_58967177     ASom    A    G        0      0        2 
   7  chr7_58967177     HCab    A    G        1      2        2 
   7  chr7_58967177     HPrz    A    G        1      2        2 
   7  chr7_58967177     ZBoe    A    G        0      0        2 
   7  chr7_58967177     ZGre    A    G        0      0        2 
   7  chr7_58967177     ZHar    A    G        0      0        2 
   7  chr7_58967177   Sample    A    G        0      0        2 
   7  chr7_58967993     AAsi    G    T        0      0        2 
   7  chr7_58967993     AKia    G    T        0      0        2 
   7  chr7_58967993     AOna    G    T        0      0        2 
   7  chr7_58967993     ASom    G    T        0      0        2 
   7  chr7_58967993     HCab    G    T        1      2        2 
   7  chr7_58967993     HPrz    G    T        1      2        2 
   7  chr7_58967993     ZBoe    G    T        0      0        2 
   7  chr7_58967993     ZGre    G    T        0      0        2 
   7  chr7_58967993     ZHar    G    T        0      0        2 
   7  chr7_58967993   Sample    G    T        0      0        2 
   7  chr7_58970191     AAsi    C    T        0      0        2 
   7  chr7_58970191     AKia    C    T        0      0        2 
   7  chr7_58970191     AOna    C    T        0      0        2 
   7  chr7_58970191     ASom    C    T        0      0        2 
   7  chr7_58970191     HCab    C    T        1      2        2 
   7  chr7_58970191     HPrz    C    T        1      2        2 
   7  chr7_58970191     ZBoe    C    T        0      0        2 
   7  chr7_58970191     ZGre    C    T        0      0        2 
   7  chr7_58970191     ZHar    C    T        0      0        2 
   7  chr7_58970191   Sample    C    T        0      0        2 
   7  chr7_58976874     AAsi    G    T        0      0        2 
   7  chr7_58976874     AKia    G    T        0      0        2 
   7  chr7_58976874     AOna    G    T        0      0        2 
   7  chr7_58976874     ASom    G    T        0      0        2 
   7  chr7_58976874     HCab    G    T        0      0        2 
   7  chr7_58976874     HPrz    G    T        0      0        2 
   7  chr7_58976874     ZBoe    G    T      0.5      1        2 
   7  chr7_58976874     ZGre    G    T        0      0        2 
   7  chr7_58976874     ZHar    G    T        0      0        2 
   7  chr7_58976874   Sample    G    T        0      0        2 
   7  chr7_58980735     AAsi    G    T        0      0        2 
   7  chr7_58980735     AKia    G    T        0      0        2 
   7  chr7_58980735     AOna    G    T        0      0        2 
   7  chr7_58980735     ASom    G    T        0      0        2 
   7  chr7_58980735     HCab    G    T        0      0        2 
   7  chr7_58980735     HPrz    G    T        0      0        2 
   7  chr7_58980735     ZBoe    G    T        1      2        2 
   7  chr7_58980735     ZGre    G    T        1      2        2 
   7  chr7_58980735     ZHar    G    T        0      0        2 
   7  chr7_58980735   Sample    G    T        0      0        2 
   7  chr7_58985589     AAsi    T    G        0      0        2 
   7  chr7_58985589     AKia    T    G        0      0        2 
   7  chr7_58985589     AOna    T    G        0      0        2 
   7  chr7_58985589     ASom    T    G        0      0        2 
   7  chr7_58985589     HCab    T    G        0      0        2 
   7  chr7_58985589     HPrz    T    G        0      0        2 
   7  chr7_58985589     ZBoe    T    G        0      0        2 
   7  chr7_58985589     ZGre    T    G        0      0        2 
   7  chr7_58985589     ZHar    T    G      0.5      1        2 
   7  chr7_58985589   Sample    T    G        0      0        2 
   7  chr7_58986437     AAsi    C    A        0      0        2 
   7  chr7_58986437     AKia    C    A        0      0        2 
   7  chr7_58986437     AOna    C    A        0      0        2 
   7  chr7_58986437     ASom    C    A        0      0        2 
   7  chr7_58986437     HCab    C    A        0      0        2 
   7  chr7_58986437     HPrz    C    A        0      0        2 
   7  chr7_58986437     ZBoe    C    A      0.5      1        2 
   7  chr7_58986437     ZGre    C    A        0      0        2 
   7  chr7_58986437     ZHar    C    A        0      0        2 
   7  chr7_58986437   Sample    C    A        0      0        2 
   7  chr7_58986753     AAsi    G    A        0      0        2 
   7  chr7_58986753     AKia    G    A        0      0        2 
   7  chr7_58986753     AOna    G    A        0      0        2 
   7  chr7_58986753     ASom    G    A        0      0        2 
   7  chr7_58986753     HCab    G    A        1      2        2 
   7  chr7_58986753     HPrz    G    A        1      2        2 
   7  chr7_58986753     ZBoe    G    A        0      0        2 
   7  chr7_58986753     ZGre    G    A        0      0        2 
   7  chr7_58986753     ZHar    G    A        0      0        2 
   7  chr7_58986753   Sample    G    A        0      0        2 
   7  chr7_58987950     AAsi    C    T        0      0        2 
   7  chr7_58987950     AKia    C    T        0      0        2 
   7  chr7_58987950     AOna    C    T        0      0        2 
   7  chr7_58987950     ASom    C    T        0      0        2 
   7  chr7_58987950     HCab    C    T        0      0        2 
   7  chr7_58987950     HPrz    C    T      0.5      1        2 
   7  chr7_58987950     ZBoe    C    T        0      0        2 
   7  chr7_58987950     ZGre    C    T        0      0        2 
   7  chr7_58987950     ZHar    C    T        0      0        2 
   7  chr7_58987950   Sample    C    T        0      0        2 
   7  chr7_58988637     AAsi    T    A        0      0        2 
   7  chr7_58988637     AKia    T    A        0      0        2 
   7  chr7_58988637     AOna    T    A        0      0        2 
   7  chr7_58988637     ASom    T    A        0      0        2 
   7  chr7_58988637     HCab    T    A        0      0        2 
   7  chr7_58988637     HPrz    T    A        0      0        2 
   7  chr7_58988637     ZBoe    T    A      0.5      1        2 
   7  chr7_58988637     ZGre    T    A        0      0        2 
   7  chr7_58988637     ZHar    T    A        0      0        2 
   7  chr7_58988637   Sample    T    A        0      0        2 
   7  chr7_58999548     AAsi    G    C        0      0        2 
   7  chr7_58999548     AKia    G    C        0      0        2 
   7  chr7_58999548     AOna    G    C      0.5      1        2 
   7  chr7_58999548     ASom    G    C        0      0        2 
   7  chr7_58999548     HCab    G    C        0      0        2 
   7  chr7_58999548     HPrz    G    C        0      0        2 
   7  chr7_58999548     ZBoe    G    C        0      0        2 
   7  chr7_58999548     ZGre    G    C        0      0        2 
   7  chr7_58999548     ZHar    G    C        0      0        2 
   7  chr7_58999548   Sample    G    C        0      0        2 
   7  chr7_59001912     AAsi    G    A        0      0        2 
   7  chr7_59001912     AKia    G    A        0      0        2 
   7  chr7_59001912     AOna    G    A        0      0        2 
   7  chr7_59001912     ASom    G    A        0      0        2 
   7  chr7_59001912     HCab    G    A        1      2        2 
   7  chr7_59001912     HPrz    G    A        1      2        2 
   7  chr7_59001912     ZBoe    G    A        0      0        2 
   7  chr7_59001912     ZGre    G    A        0      0        2 
   7  chr7_59001912     ZHar    G    A        0      0        2 
   7  chr7_59001912   Sample    G    A        0      0        2 
   7  chr7_59005297     AAsi    G    A        0      0        2 
   7  chr7_59005297     AKia    G    A        0      0        2 
   7  chr7_59005297     AOna    G    A        1      2        2 
   7  chr7_59005297     ASom    G    A        0      0        2 
   7  chr7_59005297     HCab    G    A        0      0        2 
   7  chr7_59005297     HPrz    G    A        0      0        2 
   7  chr7_59005297     ZBoe    G    A        0      0        2 
   7  chr7_59005297     ZGre    G    A        0      0        2 
   7  chr7_59005297     ZHar    G    A        0      0        2 
   7  chr7_59005297   Sample    G    A        0      0        2 
   7  chr7_59006788     AAsi    T    G        0      0        2 
   7  chr7_59006788     AKia    T    G        0      0        2 
   7  chr7_59006788     AOna    T    G        0      0        2 
   7  chr7_59006788     ASom    T    G        0      0        2 
   7  chr7_59006788     HCab    T    G        1      2        2 
   7  chr7_59006788     HPrz    T    G        1      2        2 
   7  chr7_59006788     ZBoe    T    G        0      0        2 
   7  chr7_59006788     ZGre    T    G        0      0        2 
   7  chr7_59006788     ZHar    T    G        0      0        2 
   7  chr7_59006788   Sample    T    G        0      0        2 
   7  chr7_59006982     AAsi    A    G        0      0        2 
   7  chr7_59006982     AKia    A    G        1      2        2 
   7  chr7_59006982     AOna    A    G        0      0        2 
   7  chr7_59006982     ASom    A    G        0      0        2 
   7  chr7_59006982     HCab    A    G        0      0        2 
   7  chr7_59006982     HPrz    A    G        0      0        2 
   7  chr7_59006982     ZBoe    A    G        0      0        2 
   7  chr7_59006982     ZGre    A    G        1      2        2 
   7  chr7_59006982     ZHar    A    G        0      0        2 
   7  chr7_59006982   Sample    A    G        0      0        2 
   7  chr7_59007175     AAsi    C    T      0.5      1        2 
   7  chr7_59007175     AKia    C    T        0      0        2 
   7  chr7_59007175     AOna    C    T        0      0        2 
   7  chr7_59007175     ASom    C    T        1      2        2 
   7  chr7_59007175     HCab    C    T        0      0        2 
   7  chr7_59007175     HPrz    C    T        0      0        2 
   7  chr7_59007175     ZBoe    C    T        0      0        2 
   7  chr7_59007175     ZGre    C    T        0      0        2 
   7  chr7_59007175     ZHar    C    T        0      0        2 
   7  chr7_59007175   Sample    C    T        1      2        2 
   7  chr7_59014258     AAsi    A    G        0      0        2 
   7  chr7_59014258     AKia    A    G        0      0        2 
   7  chr7_59014258     AOna    A    G        0      0        2 
   7  chr7_59014258     ASom    A    G        0      0        2 
   7  chr7_59014258     HCab    A    G        0      0        2 
   7  chr7_59014258     HPrz    A    G      0.5      1        2 
   7  chr7_59014258     ZBoe    A    G        0      0        2 
   7  chr7_59014258     ZGre    A    G        0      0        2 
   7  chr7_59014258     ZHar    A    G        0      0        2 
   7  chr7_59014258   Sample    A    G        0      0        2 
   7  chr7_59014391     AAsi    G    T        0      0        2 
   7  chr7_59014391     AKia    G    T        0      0        2 
   7  chr7_59014391     AOna    G    T        0      0        2 
   7  chr7_59014391     ASom    G    T        0      0        2 
   7  chr7_59014391     HCab    G    T        1      2        2 
   7  chr7_59014391     HPrz    G    T        1      2        2 
   7  chr7_59014391     ZBoe    G    T        0      0        2 
   7  chr7_59014391     ZGre    G    T        0      0        2 
   7  chr7_59014391     ZHar    G    T        0      0        2 
   7  chr7_59014391   Sample    G    T        0      0        2 
   7  chr7_59016172     AAsi    C    T        0      0        2 
   7  chr7_59016172     AKia    C    T        0      0        2 
   7  chr7_59016172     AOna    C    T      0.5      1        2 
   7  chr7_59016172     ASom    C    T        0      0        2 
   7  chr7_59016172     HCab    C    T        0      0        2 
   7  chr7_59016172     HPrz    C    T        0      0        2 
   7  chr7_59016172     ZBoe    C    T        0      0        2 
   7  chr7_59016172     ZGre    C    T        0      0        2 
   7  chr7_59016172     ZHar    C    T        0      0        2 
   7  chr7_59016172   Sample    C    T        0      0        2 
   7  chr7_59016730     AAsi    C    T        0      0        2 
   7  chr7_59016730     AKia    C    T        0      0        2 
   7  chr7_59016730     AOna    C    T        0      0        2 
   7  chr7_59016730     ASom    C    T        0      0        2 
   7  chr7_59016730     HCab    C    T        1      2        2 
   7  chr7_59016730     HPrz    C    T        1      2        2 
   7  chr7_59016730     ZBoe    C    T        0      0        2 
   7  chr7_59016730     ZGre    C    T        0      0        2 
   7  chr7_59016730     ZHar    C    T        0      0        2 
   7  chr7_59016730   Sample    C    T        0      0        2 
   7  chr7_59026744     AAsi    A    G        0      0        2 
   7  chr7_59026744     AKia    A    G        0      0        2 
   7  chr7_59026744     AOna    A    G        0      0        2 
   7  chr7_59026744     ASom    A    G        0      0        2 
   7  chr7_59026744     HCab    A    G        1      2        2 
   7  chr7_59026744     HPrz    A    G        0      0        2 
   7  chr7_59026744     ZBoe    A    G        0      0        2 
   7  chr7_59026744     ZGre    A    G        0      0        2 
   7  chr7_59026744     ZHar    A    G        0      0        2 
   7  chr7_59026744   Sample    A    G        0      0        2 
   7  chr7_59031338     AAsi    C    T        0      0        2 
   7  chr7_59031338     AKia    C    T        0      0        2 
   7  chr7_59031338     AOna    C    T        0      0        2 
   7  chr7_59031338     ASom    C    T        0      0        2 
   7  chr7_59031338     HCab    C    T        1      2        2 
   7  chr7_59031338     HPrz    C    T        1      2        2 
   7  chr7_59031338     ZBoe    C    T        0      0        2 
   7  chr7_59031338     ZGre    C    T        0      0        2 
   7  chr7_59031338     ZHar    C    T        0      0        2 
   7  chr7_59031338   Sample    C    T        0      0        2 
   7  chr7_59033876     AAsi    A    G        0      0        2 
   7  chr7_59033876     AKia    A    G        0      0        2 
   7  chr7_59033876     AOna    A    G      0.5      1        2 
   7  chr7_59033876     ASom    A    G        0      0        2 
   7  chr7_59033876     HCab    A    G        0      0        2 
   7  chr7_59033876     HPrz    A    G        0      0        2 
   7  chr7_59033876     ZBoe    A    G        0      0        2 
   7  chr7_59033876     ZGre    A    G        0      0        2 
   7  chr7_59033876     ZHar    A    G        0      0        2 
   7  chr7_59033876   Sample    A    G        0      0        2 
   7  chr7_59044483     AAsi    T    C        0      0        2 
   7  chr7_59044483     AKia    T    C        1      2        2 
   7  chr7_59044483     AOna    T    C        0      0        2 
   7  chr7_59044483     ASom    T    C        0      0        2 
   7  chr7_59044483     HCab    T    C        0      0        2 
   7  chr7_59044483     HPrz    T    C        0      0        2 
   7  chr7_59044483     ZBoe    T    C        0      0        2 
   7  chr7_59044483     ZGre    T    C        0      0        2 
   7  chr7_59044483     ZHar    T    C        0      0        2 
   7  chr7_59044483   Sample    T    C        0      0        2 
   7  chr7_59046684     AAsi    T    C      0.5      1        2 
   7  chr7_59046684     AKia    T    C        0      0        2 
   7  chr7_59046684     AOna    T    C        0      0        2 
   7  chr7_59046684     ASom    T    C        0      0        2 
   7  chr7_59046684     HCab    T    C        0      0        2 
   7  chr7_59046684     HPrz    T    C        0      0        2 
   7  chr7_59046684     ZBoe    T    C        0      0        2 
   7  chr7_59046684     ZGre    T    C        0      0        2 
   7  chr7_59046684     ZHar    T    C        0      0        2 
   7  chr7_59046684   Sample    T    C        0      0        2 
   7  chr7_59047038     AAsi    T    A        1      2        2 
   7  chr7_59047038     AKia    T    A        1      2        2 
   7  chr7_59047038     AOna    T    A        1      2        2 
   7  chr7_59047038     ASom    T    A        1      2        2 
   7  chr7_59047038     HCab    T    A        0      0        2 
   7  chr7_59047038     HPrz    T    A        0      0        2 
   7  chr7_59047038     ZBoe    T    A        0      0        2 
   7  chr7_59047038     ZGre    T    A        0      0        2 
   7  chr7_59047038     ZHar    T    A        0      0        2 
   7  chr7_59047038   Sample    T    A        1      2        2 
   7  chr7_59057814     AAsi    C    A        1      2        2 
   7  chr7_59057814     AKia    C    A        0      0        2 
   7  chr7_59057814     AOna    C    A        0      0        2 
   7  chr7_59057814     ASom    C    A        1      2        2 
   7  chr7_59057814     HCab    C    A        0      0        2 
   7  chr7_59057814     HPrz    C    A        0      0        2 
   7  chr7_59057814     ZBoe    C    A        0      0        2 
   7  chr7_59057814     ZGre    C    A        0      0        2 
   7  chr7_59057814     ZHar    C    A        0      0        2 
   7  chr7_59057814   Sample    C    A        1      2        2 
   7  chr7_59064499     AAsi    A    G        0      0        2 
   7  chr7_59064499     AKia    A    G        0      0        2 
   7  chr7_59064499     AOna    A    G        0      0        2 
   7  chr7_59064499     ASom    A    G        0      0        2 
   7  chr7_59064499     HCab    A    G        1      2        2 
   7  chr7_59064499     HPrz    A    G        1      2        2 
   7  chr7_59064499     ZBoe    A    G        0      0        2 
   7  chr7_59064499     ZGre    A    G        0      0        2 
   7  chr7_59064499     ZHar    A    G        0      0        2 
   7  chr7_59064499   Sample    A    G        0      0        2 
   7  chr7_59070073     AAsi    C    A      0.5      1        2 
   7  chr7_59070073     AKia    C    A        0      0        2 
   7  chr7_59070073     AOna    C    A        0      0        2 
   7  chr7_59070073     ASom    C    A        0      0        2 
   7  chr7_59070073     HCab    C    A        0      0        2 
   7  chr7_59070073     HPrz    C    A        0      0        2 
   7  chr7_59070073     ZBoe    C    A        0      0        2 
   7  chr7_59070073     ZGre    C    A        0      0        2 
   7  chr7_59070073     ZHar    C    A        0      0        2 
   7  chr7_59070073   Sample    C    A        0      0        2 
   7  chr7_59071906     AAsi    T    C        0      0        2 
   7  chr7_59071906     AKia    T    C        0      0        2 
   7  chr7_59071906     AOna    T    C        0      0        2 
   7  chr7_59071906     ASom    T    C        0      0        2 
   7  chr7_59071906     HCab    T    C        0      0        2 
   7  chr7_59071906     HPrz    T    C        0      0        2 
   7  chr7_59071906     ZBoe    T    C      0.5      1        2 
   7  chr7_59071906     ZGre    T    C        0      0        2 
   7  chr7_59071906     ZHar    T    C        0      0        2 
   7  chr7_59071906   Sample    T    C        0      0        2 
   7  chr7_59072621     AAsi    A    C        0      0        2 
   7  chr7_59072621     AKia    A    C        0      0        2 
   7  chr7_59072621     AOna    A    C        0      0        2 
   7  chr7_59072621     ASom    A    C        0      0        2 
   7  chr7_59072621     HCab    A    C        1      2        2 
   7  chr7_59072621     HPrz    A    C        1      2        2 
   7  chr7_59072621     ZBoe    A    C        0      0        2 
   7  chr7_59072621     ZGre    A    C        0      0        2 
   7  chr7_59072621     ZHar    A    C        0      0        2 
   7  chr7_59072621   Sample    A    C        0      0        2 
   7  chr7_59075354     AAsi    C    T        0      0        2 
   7  chr7_59075354     AKia    C    T        0      0        2 
   7  chr7_59075354     AOna    C    T      0.5      1        2 
   7  chr7_59075354     ASom    C    T        0      0        2 
   7  chr7_59075354     HCab    C    T        0      0        2 
   7  chr7_59075354     HPrz    C    T        0      0        2 
   7  chr7_59075354     ZBoe    C    T        0      0        2 
   7  chr7_59075354     ZGre    C    T        0      0        2 
   7  chr7_59075354     ZHar    C    T        0      0        2 
   7  chr7_59075354   Sample    C    T        0      0        2 
   7  chr7_59077878     AAsi    G    A        0      0        2 
   7  chr7_59077878     AKia    G    A        0      0        2 
   7  chr7_59077878     AOna    G    A        0      0        2 
   7  chr7_59077878     ASom    G    A        0      0        2 
   7  chr7_59077878     HCab    G    A        1      2        2 
   7  chr7_59077878     HPrz    G    A        1      2        2 
   7  chr7_59077878     ZBoe    G    A        0      0        2 
   7  chr7_59077878     ZGre    G    A        0      0        2 
   7  chr7_59077878     ZHar    G    A        0      0        2 
   7  chr7_59077878   Sample    G    A        0      0        2 
   7  chr7_59088665     AAsi    T    C        0      0        2 
   7  chr7_59088665     AKia    T    C        0      0        2 
   7  chr7_59088665     AOna    T    C        0      0        2 
   7  chr7_59088665     ASom    T    C        0      0        2 
   7  chr7_59088665     HCab    T    C        0      0        2 
   7  chr7_59088665     HPrz    T    C        0      0        2 
   7  chr7_59088665     ZBoe    T    C      0.5      1        2 
   7  chr7_59088665     ZGre    T    C        0      0        2 
   7  chr7_59088665     ZHar    T    C        0      0        2 
   7  chr7_59088665   Sample    T    C        0      0        2 
   7  chr7_59092179     AAsi    T    C        0      0        2 
   7  chr7_59092179     AKia    T    C        0      0        2 
   7  chr7_59092179     AOna    T    C      0.5      1        2 
   7  chr7_59092179     ASom    T    C        0      0        2 
   7  chr7_59092179     HCab    T    C        0      0        2 
   7  chr7_59092179     HPrz    T    C        0      0        2 
   7  chr7_59092179     ZBoe    T    C        0      0        2 
   7  chr7_59092179     ZGre    T    C        0      0        2 
   7  chr7_59092179     ZHar    T    C        0      0        2 
   7  chr7_59092179   Sample    T    C        0      0        2 
   7  chr7_59099011     AAsi    G    A        0      0        2 
   7  chr7_59099011     AKia    G    A        0      0        2 
   7  chr7_59099011     AOna    G    A        0      0        2 
   7  chr7_59099011     ASom    G    A        0      0        2 
   7  chr7_59099011     HCab    G    A        1      2        2 
   7  chr7_59099011     HPrz    G    A        1      2        2 
   7  chr7_59099011     ZBoe    G    A        0      0        2 
   7  chr7_59099011     ZGre    G    A        0      0        2 
   7  chr7_59099011     ZHar    G    A        0      0        2 
   7  chr7_59099011   Sample    G    A        0      0        2 
   7  chr7_59101700     AAsi    T    A        0      0        2 
   7  chr7_59101700     AKia    T    A        0      0        2 
   7  chr7_59101700     AOna    T    A        0      0        2 
   7  chr7_59101700     ASom    T    A        0      0        2 
   7  chr7_59101700     HCab    T    A        0      0        2 
   7  chr7_59101700     HPrz    T    A      0.5      1        2 
   7  chr7_59101700     ZBoe    T    A        0      0        2 
   7  chr7_59101700     ZGre    T    A        0      0        2 
   7  chr7_59101700     ZHar    T    A        0      0        2 
   7  chr7_59101700   Sample    T    A        0      0        2 
   7  chr7_59106622     AAsi    G    A        0      0        2 
   7  chr7_59106622     AKia    G    A        0      0        2 
   7  chr7_59106622     AOna    G    A        0      0        2 
   7  chr7_59106622     ASom    G    A        0      0        2 
   7  chr7_59106622     HCab    G    A        0      0        2 
   7  chr7_59106622     HPrz    G    A        0      0        2 
   7  chr7_59106622     ZBoe    G    A        1      2        2 
   7  chr7_59106622     ZGre    G    A        0      0        2 
   7  chr7_59106622     ZHar    G    A        0      0        2 
   7  chr7_59106622   Sample    G    A        0      0        2 
   7  chr7_59116021     AAsi    C    G        0      0        2 
   7  chr7_59116021     AKia    C    G        0      0        2 
   7  chr7_59116021     AOna    C    G        0      0        2 
   7  chr7_59116021     ASom    C    G        0      0        2 
   7  chr7_59116021     HCab    C    G        1      2        2 
   7  chr7_59116021     HPrz    C    G        1      2        2 
   7  chr7_59116021     ZBoe    C    G        0      0        2 
   7  chr7_59116021     ZGre    C    G        0      0        2 
   7  chr7_59116021     ZHar    C    G        0      0        2 
   7  chr7_59116021   Sample    C    G        0      0        2 
   7  chr7_59121751     AAsi    G    A        0      0        2 
   7  chr7_59121751     AKia    G    A        0      0        2 
   7  chr7_59121751     AOna    G    A        0      0        2 
   7  chr7_59121751     ASom    G    A        0      0        2 
   7  chr7_59121751     HCab    G    A        0      0        2 
   7  chr7_59121751     HPrz    G    A        0      0        2 
   7  chr7_59121751     ZBoe    G    A        0      0        2 
   7  chr7_59121751     ZGre    G    A        1      2        2 
   7  chr7_59121751     ZHar    G    A        0      0        2 
   7  chr7_59121751   Sample    G    A        0      0        2 
   7  chr7_59131174     AAsi    G    A        0      0        2 
   7  chr7_59131174     AKia    G    A        0      0        2 
   7  chr7_59131174     AOna    G    A        0      0        2 
   7  chr7_59131174     ASom    G    A        0      0        2 
   7  chr7_59131174     HCab    G    A        0      0        2 
   7  chr7_59131174     HPrz    G    A        0      0        2 
   7  chr7_59131174     ZBoe    G    A        1      2        2 
   7  chr7_59131174     ZGre    G    A        0      0        2 
   7  chr7_59131174     ZHar    G    A        0      0        2 
   7  chr7_59131174   Sample    G    A        0      0        2 
   7  chr7_59131543     AAsi    A    C        0      0        2 
   7  chr7_59131543     AKia    A    C        0      0        2 
   7  chr7_59131543     AOna    A    C        0      0        2 
   7  chr7_59131543     ASom    A    C        0      0        2 
   7  chr7_59131543     HCab    A    C      0.5      1        2 
   7  chr7_59131543     HPrz    A    C        0      0        2 
   7  chr7_59131543     ZBoe    A    C        0      0        2 
   7  chr7_59131543     ZGre    A    C        0      0        2 
   7  chr7_59131543     ZHar    A    C        0      0        2 
   7  chr7_59131543   Sample    A    C        0      0        2 
   7  chr7_59132960     AAsi    A    T        0      0        2 
   7  chr7_59132960     AKia    A    T      0.5      1        2 
   7  chr7_59132960     AOna    A    T        1      2        2 
   7  chr7_59132960     ASom    A    T        0      0        2 
   7  chr7_59132960     HCab    A    T        0      0        2 
   7  chr7_59132960     HPrz    A    T        0      0        2 
   7  chr7_59132960     ZBoe    A    T        0      0        2 
   7  chr7_59132960     ZGre    A    T        0      0        2 
   7  chr7_59132960     ZHar    A    T        0      0        2 
   7  chr7_59132960   Sample    A    T        0      0        2 
   7  chr7_59134642     AAsi    T    C        0      0        2 
   7  chr7_59134642     AKia    T    C        0      0        2 
   7  chr7_59134642     AOna    T    C      0.5      1        2 
   7  chr7_59134642     ASom    T    C        0      0        2 
   7  chr7_59134642     HCab    T    C        0      0        2 
   7  chr7_59134642     HPrz    T    C        0      0        2 
   7  chr7_59134642     ZBoe    T    C        0      0        2 
   7  chr7_59134642     ZGre    T    C        0      0        2 
   7  chr7_59134642     ZHar    T    C        0      0        2 
   7  chr7_59134642   Sample    T    C        0      0        2 
   7  chr7_59137144     AAsi    G    A        0      0        2 
   7  chr7_59137144     AKia    G    A        0      0        2 
   7  chr7_59137144     AOna    G    A        0      0        2 
   7  chr7_59137144     ASom    G    A        0      0        2 
   7  chr7_59137144     HCab    G    A        0      0        2 
   7  chr7_59137144     HPrz    G    A      0.5      1        2 
   7  chr7_59137144     ZBoe    G    A        0      0        2 
   7  chr7_59137144     ZGre    G    A        0      0        2 
   7  chr7_59137144     ZHar    G    A        0      0        2 
   7  chr7_59137144   Sample    G    A        0      0        2 
   7  chr7_59137887     AAsi    G    A      0.5      1        2 
   7  chr7_59137887     AKia    G    A        0      0        2 
   7  chr7_59137887     AOna    G    A        0      0        2 
   7  chr7_59137887     ASom    G    A        0      0        2 
   7  chr7_59137887     HCab    G    A        0      0        2 
   7  chr7_59137887     HPrz    G    A        0      0        2 
   7  chr7_59137887     ZBoe    G    A        0      0        2 
   7  chr7_59137887     ZGre    G    A        0      0        2 
   7  chr7_59137887     ZHar    G    A        0      0        2 
   7  chr7_59137887   Sample    G    A        0      0        2 
   7  chr7_59139423     AAsi    T    G        0      0        2 
   7  chr7_59139423     AKia    T    G        0      0        2 
   7  chr7_59139423     AOna    T    G        0      0        2 
   7  chr7_59139423     ASom    T    G        0      0        2 
   7  chr7_59139423     HCab    T    G        0      0        2 
   7  chr7_59139423     HPrz    T    G        0      0        2 
   7  chr7_59139423     ZBoe    T    G      0.5      1        2 
   7  chr7_59139423     ZGre    T    G        0      0        2 
   7  chr7_59139423     ZHar    T    G        0      0        2 
   7  chr7_59139423   Sample    T    G        0      0        2 
   7  chr7_59142289     AAsi    T    C        0      0        2 
   7  chr7_59142289     AKia    T    C      0.5      1        2 
   7  chr7_59142289     AOna    T    C        0      0        2 
   7  chr7_59142289     ASom    T    C        0      0        2 
   7  chr7_59142289     HCab    T    C        0      0        2 
   7  chr7_59142289     HPrz    T    C        0      0        2 
   7  chr7_59142289     ZBoe    T    C        0      0        2 
   7  chr7_59142289     ZGre    T    C        0      0        2 
   7  chr7_59142289     ZHar    T    C        0      0        2 
   7  chr7_59142289   Sample    T    C        0      0        2 
   7  chr7_59143338     AAsi    A    G        0      0        2 
   7  chr7_59143338     AKia    A    G        0      0        2 
   7  chr7_59143338     AOna    A    G        0      0        2 
   7  chr7_59143338     ASom    A    G        0      0        2 
   7  chr7_59143338     HCab    A    G        0      0        2 
   7  chr7_59143338     HPrz    A    G        0      0        2 
   7  chr7_59143338     ZBoe    A    G        0      0        2 
   7  chr7_59143338     ZGre    A    G        1      2        2 
   7  chr7_59143338     ZHar    A    G        0      0        2 
   7  chr7_59143338   Sample    A    G        0      0        2 
   7  chr7_59145704     AAsi    T    C        0      0        2 
   7  chr7_59145704     AKia    T    C        0      0        2 
   7  chr7_59145704     AOna    T    C        0      0        2 
   7  chr7_59145704     ASom    T    C        0      0        2 
   7  chr7_59145704     HCab    T    C        0      0        2 
   7  chr7_59145704     HPrz    T    C        0      0        2 
   7  chr7_59145704     ZBoe    T    C        0      0        2 
   7  chr7_59145704     ZGre    T    C        0      0        2 
   7  chr7_59145704     ZHar    T    C      0.5      1        2 
   7  chr7_59145704   Sample    T    C        0      0        2 
   7  chr7_59146062     AAsi    A    G        0      0        2 
   7  chr7_59146062     AKia    A    G        0      0        2 
   7  chr7_59146062     AOna    A    G        1      2        2 
   7  chr7_59146062     ASom    A    G        0      0        2 
   7  chr7_59146062     HCab    A    G        0      0        2 
   7  chr7_59146062     HPrz    A    G        0      0        2 
   7  chr7_59146062     ZBoe    A    G        0      0        2 
   7  chr7_59146062     ZGre    A    G        0      0        2 
   7  chr7_59146062     ZHar    A    G        0      0        2 
   7  chr7_59146062   Sample    A    G        0      0        2 
   7  chr7_59147199     AAsi    A    G        0      0        2 
   7  chr7_59147199     AKia    A    G        0      0        2 
   7  chr7_59147199     AOna    A    G        0      0        2 
   7  chr7_59147199     ASom    A    G        0      0        2 
   7  chr7_59147199     HCab    A    G        0      0        2 
   7  chr7_59147199     HPrz    A    G        0      0        2 
   7  chr7_59147199     ZBoe    A    G        0      0        2 
   7  chr7_59147199     ZGre    A    G        0      0        2 
   7  chr7_59147199     ZHar    A    G        1      2        2 
   7  chr7_59147199   Sample    A    G        0      0        2 
   7  chr7_59150324     AAsi    A    G        0      0        2 
   7  chr7_59150324     AKia    A    G        0      0        2 
   7  chr7_59150324     AOna    A    G        0      0        2 
   7  chr7_59150324     ASom    A    G        1      2        2 
   7  chr7_59150324     HCab    A    G        0      0        2 
   7  chr7_59150324     HPrz    A    G        0      0        2 
   7  chr7_59150324     ZBoe    A    G      0.5      1        2 
   7  chr7_59150324     ZGre    A    G        0      0        2 
   7  chr7_59150324     ZHar    A    G        0      0        2 
   7  chr7_59150324   Sample    A    G        0      0        2 
   7  chr7_59150369     AAsi    G    A        0      0        2 
   7  chr7_59150369     AKia    G    A        0      0        2 
   7  chr7_59150369     AOna    G    A        0      0        2 
   7  chr7_59150369     ASom    G    A        1      2        2 
   7  chr7_59150369     HCab    G    A        0      0        2 
   7  chr7_59150369     HPrz    G    A        0      0        2 
   7  chr7_59150369     ZBoe    G    A        0      0        2 
   7  chr7_59150369     ZGre    G    A        0      0        2 
   7  chr7_59150369     ZHar    G    A        0      0        2 
   7  chr7_59150369   Sample    G    A        0      0        2 
   7  chr7_59157646     AAsi    T    C        0      0        2 
   7  chr7_59157646     AKia    T    C        0      0        2 
   7  chr7_59157646     AOna    T    C      0.5      1        2 
   7  chr7_59157646     ASom    T    C        0      0        2 
   7  chr7_59157646     HCab    T    C        0      0        2 
   7  chr7_59157646     HPrz    T    C        0      0        2 
   7  chr7_59157646     ZBoe    T    C        1      2        2 
   7  chr7_59157646     ZGre    T    C        1      2        2 
   7  chr7_59157646     ZHar    T    C        1      2        2 
   7  chr7_59157646   Sample    T    C        0      0        2 
   7  chr7_59158385     AAsi    G    T        0      0        2 
   7  chr7_59158385     AKia    G    T        0      0        2 
   7  chr7_59158385     AOna    G    T        0      0        2 
   7  chr7_59158385     ASom    G    T        0      0        2 
   7  chr7_59158385     HCab    G    T        0      0        2 
   7  chr7_59158385     HPrz    G    T        0      0        2 
   7  chr7_59158385     ZBoe    G    T        1      2        2 
   7  chr7_59158385     ZGre    G    T        0      0        2 
   7  chr7_59158385     ZHar    G    T        0      0        2 
   7  chr7_59158385   Sample    G    T        0      0        2 
   7  chr7_59163217     AAsi    G    A        0      0        2 
   7  chr7_59163217     AKia    G    A        0      0        2 
   7  chr7_59163217     AOna    G    A        0      0        2 
   7  chr7_59163217     ASom    G    A        0      0        2 
   7  chr7_59163217     HCab    G    A        0      0        2 
   7  chr7_59163217     HPrz    G    A      0.5      1        2 
   7  chr7_59163217     ZBoe    G    A        0      0        2 
   7  chr7_59163217     ZGre    G    A        0      0        2 
   7  chr7_59163217     ZHar    G    A        0      0        2 
   7  chr7_59163217   Sample    G    A        0      0        2 
   7  chr7_59167010     AAsi    A    G        0      0        2 
   7  chr7_59167010     AKia    A    G        0      0        2 
   7  chr7_59167010     AOna    A    G      0.5      1        2 
   7  chr7_59167010     ASom    A    G        0      0        2 
   7  chr7_59167010     HCab    A    G        0      0        2 
   7  chr7_59167010     HPrz    A    G        0      0        2 
   7  chr7_59167010     ZBoe    A    G        0      0        2 
   7  chr7_59167010     ZGre    A    G        0      0        2 
   7  chr7_59167010     ZHar    A    G        0      0        2 
   7  chr7_59167010   Sample    A    G        0      0        2 
   7  chr7_59175193     AAsi    G    C        0      0        2 
   7  chr7_59175193     AKia    G    C        0      0        2 
   7  chr7_59175193     AOna    G    C        0      0        2 
   7  chr7_59175193     ASom    G    C        0      0        2 
   7  chr7_59175193     HCab    G    C      0.5      1        2 
   7  chr7_59175193     HPrz    G    C        0      0        2 
   7  chr7_59175193     ZBoe    G    C        0      0        2 
   7  chr7_59175193     ZGre    G    C        0      0        2 
   7  chr7_59175193     ZHar    G    C        0      0        2 
   7  chr7_59175193   Sample    G    C        0      0        2 
   7  chr7_59176035     AAsi    A    G        0      0        2 
   7  chr7_59176035     AKia    A    G        0      0        2 
   7  chr7_59176035     AOna    A    G        0      0        2 
   7  chr7_59176035     ASom    A    G        0      0        2 
   7  chr7_59176035     HCab    A    G      0.5      1        2 
   7  chr7_59176035     HPrz    A    G        0      0        2 
   7  chr7_59176035     ZBoe    A    G        0      0        2 
   7  chr7_59176035     ZGre    A    G        0      0        2 
   7  chr7_59176035     ZHar    A    G        0      0        2 
   7  chr7_59176035   Sample    A    G        0      0        2 
   7  chr7_59176198     AAsi    T    C      0.5      1        2 
   7  chr7_59176198     AKia    T    C        0      0        2 
   7  chr7_59176198     AOna    T    C        0      0        2 
   7  chr7_59176198     ASom    T    C        0      0        2 
   7  chr7_59176198     HCab    T    C      0.5      1        2 
   7  chr7_59176198     HPrz    T    C        1      2        2 
   7  chr7_59176198     ZBoe    T    C        0      0        2 
   7  chr7_59176198     ZGre    T    C        0      0        2 
   7  chr7_59176198     ZHar    T    C        0      0        2 
   7  chr7_59176198   Sample    T    C        0      0        2 
   7  chr7_59178031     AAsi    A    G        0      0        2 
   7  chr7_59178031     AKia    A    G        0      0        2 
   7  chr7_59178031     AOna    A    G        0      0        2 
   7  chr7_59178031     ASom    A    G        0      0        2 
   7  chr7_59178031     HCab    A    G      0.5      1        2 
   7  chr7_59178031     HPrz    A    G        0      0        2 
   7  chr7_59178031     ZBoe    A    G        0      0        2 
   7  chr7_59178031     ZGre    A    G        0      0        2 
   7  chr7_59178031     ZHar    A    G        0      0        2 
   7  chr7_59178031   Sample    A    G        0      0        2 
   7  chr7_59185239     AAsi    T    C        0      0        2 
   7  chr7_59185239     AKia    T    C        0      0        2 
   7  chr7_59185239     AOna    T    C      0.5      1        2 
   7  chr7_59185239     ASom    T    C        0      0        2 
   7  chr7_59185239     HCab    T    C        0      0        2 
   7  chr7_59185239     HPrz    T    C        0      0        2 
   7  chr7_59185239     ZBoe    T    C        0      0        2 
   7  chr7_59185239     ZGre    T    C        0      0        2 
   7  chr7_59185239     ZHar    T    C        0      0        2 
   7  chr7_59185239   Sample    T    C        0      0        2 
   7  chr7_59187247     AAsi    C    A        0      0        2 
   7  chr7_59187247     AKia    C    A        0      0        2 
   7  chr7_59187247     AOna    C    A        0      0        2 
   7  chr7_59187247     ASom    C    A        0      0        2 
   7  chr7_59187247     HCab    C    A        0      0        2 
   7  chr7_59187247     HPrz    C    A      0.5      1        2 
   7  chr7_59187247     ZBoe    C    A        0      0        2 
   7  chr7_59187247     ZGre    C    A        0      0        2 
   7  chr7_59187247     ZHar    C    A        0      0        2 
   7  chr7_59187247   Sample    C    A        0      0        2 
   7  chr7_59189331     AAsi    A    G        0      0        2 
   7  chr7_59189331     AKia    A    G        0      0        2 
   7  chr7_59189331     AOna    A    G        0      0        2 
   7  chr7_59189331     ASom    A    G        0      0        2 
   7  chr7_59189331     HCab    A    G        0      0        2 
   7  chr7_59189331     HPrz    A    G        0      0        2 
   7  chr7_59189331     ZBoe    A    G      0.5      1        2 
   7  chr7_59189331     ZGre    A    G        0      0        2 
   7  chr7_59189331     ZHar    A    G        0      0        2 
   7  chr7_59189331   Sample    A    G        0      0        2 
   7  chr7_59191154     AAsi    A    G        0      0        2 
   7  chr7_59191154     AKia    A    G        0      0        2 
   7  chr7_59191154     AOna    A    G        0      0        2 
   7  chr7_59191154     ASom    A    G        0      0        2 
   7  chr7_59191154     HCab    A    G        0      0        2 
   7  chr7_59191154     HPrz    A    G      0.5      1        2 
   7  chr7_59191154     ZBoe    A    G        0      0        2 
   7  chr7_59191154     ZGre    A    G        0      0        2 
   7  chr7_59191154     ZHar    A    G        0      0        2 
   7  chr7_59191154   Sample    A    G        0      0        2 
   7  chr7_59193297     AAsi    G    T        0      0        2 
   7  chr7_59193297     AKia    G    T        0      0        2 
   7  chr7_59193297     AOna    G    T        0      0        2 
   7  chr7_59193297     ASom    G    T        1      2        2 
   7  chr7_59193297     HCab    G    T        0      0        2 
   7  chr7_59193297     HPrz    G    T        0      0        2 
   7  chr7_59193297     ZBoe    G    T        0      0        2 
   7  chr7_59193297     ZGre    G    T        0      0        2 
   7  chr7_59193297     ZHar    G    T        0      0        2 
   7  chr7_59193297   Sample    G    T        0      0        2 
   7  chr7_59205936     AAsi    G    C        0      0        2 
   7  chr7_59205936     AKia    G    C        0      0        2 
   7  chr7_59205936     AOna    G    C      0.5      1        2 
   7  chr7_59205936     ASom    G    C        0      0        2 
   7  chr7_59205936     HCab    G    C        0      0        2 
   7  chr7_59205936     HPrz    G    C        0      0        2 
   7  chr7_59205936     ZBoe    G    C        0      0        2 
   7  chr7_59205936     ZGre    G    C        0      0        2 
   7  chr7_59205936     ZHar    G    C        0      0        2 
   7  chr7_59205936   Sample    G    C        0      0        2 
   7  chr7_59206199     AAsi    G    A        0      0        2 
   7  chr7_59206199     AKia    G    A        0      0        2 
   7  chr7_59206199     AOna    G    A        0      0        2 
   7  chr7_59206199     ASom    G    A        0      0        2 
   7  chr7_59206199     HCab    G    A        0      0        2 
   7  chr7_59206199     HPrz    G    A        0      0        2 
   7  chr7_59206199     ZBoe    G    A      0.5      1        2 
   7  chr7_59206199     ZGre    G    A        0      0        2 
   7  chr7_59206199     ZHar    G    A        0      0        2 
   7  chr7_59206199   Sample    G    A        0      0        2 
   7  chr7_59206562     AAsi    A    G        1      2        2 
   7  chr7_59206562     AKia    A    G        0      0        2 
   7  chr7_59206562     AOna    A    G        0      0        2 
   7  chr7_59206562     ASom    A    G        1      2        2 
   7  chr7_59206562     HCab    A    G        0      0        2 
   7  chr7_59206562     HPrz    A    G        0      0        2 
   7  chr7_59206562     ZBoe    A    G        1      2        2 
   7  chr7_59206562     ZGre    A    G        1      2        2 
   7  chr7_59206562     ZHar    A    G        0      0        2 
   7  chr7_59206562   Sample    A    G        1      2        2 
   7  chr7_59206815     AAsi    T    C        0      0        2 
   7  chr7_59206815     AKia    T    C        0      0        2 
   7  chr7_59206815     AOna    T    C        0      0        2 
   7  chr7_59206815     ASom    T    C        0      0        2 
   7  chr7_59206815     HCab    T    C        0      0        2 
   7  chr7_59206815     HPrz    T    C      0.5      1        2 
   7  chr7_59206815     ZBoe    T    C        0      0        2 
   7  chr7_59206815     ZGre    T    C        0      0        2 
   7  chr7_59206815     ZHar    T    C        0      0        2 
   7  chr7_59206815   Sample    T    C        0      0        2 
   7  chr7_59206872     AAsi    A    G        0      0        2 
   7  chr7_59206872     AKia    A    G        0      0        2 
   7  chr7_59206872     AOna    A    G      0.5      1        2 
   7  chr7_59206872     ASom    A    G        0      0        2 
   7  chr7_59206872     HCab    A    G        0      0        2 
   7  chr7_59206872     HPrz    A    G        0      0        2 
   7  chr7_59206872     ZBoe    A    G        0      0        2 
   7  chr7_59206872     ZGre    A    G        0      0        2 
   7  chr7_59206872     ZHar    A    G        0      0        2 
   7  chr7_59206872   Sample    A    G        0      0        2 
   7  chr7_59207722     AAsi    G    C      0.5      1        2 
   7  chr7_59207722     AKia    G    C        0      0        2 
   7  chr7_59207722     AOna    G    C        0      0        2 
   7  chr7_59207722     ASom    G    C        0      0        2 
   7  chr7_59207722     HCab    G    C        0      0        2 
   7  chr7_59207722     HPrz    G    C        0      0        2 
   7  chr7_59207722     ZBoe    G    C        0      0        2 
   7  chr7_59207722     ZGre    G    C        0      0        2 
   7  chr7_59207722     ZHar    G    C        0      0        2 
   7  chr7_59207722   Sample    G    C        0      0        2 
   7  chr7_59208792     AAsi    G    A      0.5      1        2 
   7  chr7_59208792     AKia    G    A        0      0        2 
   7  chr7_59208792     AOna    G    A        0      0        2 
   7  chr7_59208792     ASom    G    A        0      0        2 
   7  chr7_59208792     HCab    G    A        0      0        2 
   7  chr7_59208792     HPrz    G    A        0      0        2 
   7  chr7_59208792     ZBoe    G    A        0      0        2 
   7  chr7_59208792     ZGre    G    A        0      0        2 
   7  chr7_59208792     ZHar    G    A        0      0        2 
   7  chr7_59208792   Sample    G    A        0      0        2 
   7  chr7_59209383     AAsi    T    G        0      0        2 
   7  chr7_59209383     AKia    T    G        0      0        2 
   7  chr7_59209383     AOna    T    G        1      2        2 
   7  chr7_59209383     ASom    T    G        0      0        2 
   7  chr7_59209383     HCab    T    G        1      2        2 
   7  chr7_59209383     HPrz    T    G        1      2        2 
   7  chr7_59209383     ZBoe    T    G        0      0        2 
   7  chr7_59209383     ZGre    T    G        0      0        2 
   7  chr7_59209383     ZHar    T    G        1      2        2 
   7  chr7_59209383   Sample    T    G        0      0        2 
   7  chr7_59210995     AAsi    G    A      0.5      1        2 
   7  chr7_59210995     AKia    G    A        0      0        2 
   7  chr7_59210995     AOna    G    A        0      0        2 
   7  chr7_59210995     ASom    G    A        0      0        2 
   7  chr7_59210995     HCab    G    A        0      0        2 
   7  chr7_59210995     HPrz    G    A        0      0        2 
   7  chr7_59210995     ZBoe    G    A        0      0        2 
   7  chr7_59210995     ZGre    G    A        0      0        2 
   7  chr7_59210995     ZHar    G    A        0      0        2 
   7  chr7_59210995   Sample    G    A        0      0        2 
   7  chr7_59211816     AAsi    A    G        0      0        2 
   7  chr7_59211816     AKia    A    G        0      0        2 
   7  chr7_59211816     AOna    A    G      0.5      1        2 
   7  chr7_59211816     ASom    A    G        0      0        2 
   7  chr7_59211816     HCab    A    G        0      0        2 
   7  chr7_59211816     HPrz    A    G        0      0        2 
   7  chr7_59211816     ZBoe    A    G        0      0        2 
   7  chr7_59211816     ZGre    A    G        0      0        2 
   7  chr7_59211816     ZHar    A    G        1      2        2 
   7  chr7_59211816   Sample    A    G        0      0        2 
   7  chr7_59213438     AAsi    G    A        0      0        2 
   7  chr7_59213438     AKia    G    A        0      0        2 
   7  chr7_59213438     AOna    G    A        0      0        2 
   7  chr7_59213438     ASom    G    A        0      0        2 
   7  chr7_59213438     HCab    G    A        0      0        2 
   7  chr7_59213438     HPrz    G    A        0      0        2 
   7  chr7_59213438     ZBoe    G    A        0      0        2 
   7  chr7_59213438     ZGre    G    A        1      2        2 
   7  chr7_59213438     ZHar    G    A        0      0        2 
   7  chr7_59213438   Sample    G    A        0      0        2 
   7  chr7_59216911     AAsi    C    G        0      0        2 
   7  chr7_59216911     AKia    C    G      0.5      1        2 
   7  chr7_59216911     AOna    C    G        0      0        2 
   7  chr7_59216911     ASom    C    G        0      0        2 
   7  chr7_59216911     HCab    C    G        0      0        2 
   7  chr7_59216911     HPrz    C    G        0      0        2 
   7  chr7_59216911     ZBoe    C    G        0      0        2 
   7  chr7_59216911     ZGre    C    G        0      0        2 
   7  chr7_59216911     ZHar    C    G        0      0        2 
   7  chr7_59216911   Sample    C    G        0      0        2 
   7  chr7_59218788     AAsi    T    G      0.5      1        2 
   7  chr7_59218788     AKia    T    G        0      0        2 
   7  chr7_59218788     AOna    T    G        0      0        2 
   7  chr7_59218788     ASom    T    G        0      0        2 
   7  chr7_59218788     HCab    T    G        0      0        2 
   7  chr7_59218788     HPrz    T    G        0      0        2 
   7  chr7_59218788     ZBoe    T    G        0      0        2 
   7  chr7_59218788     ZGre    T    G        0      0        2 
   7  chr7_59218788     ZHar    T    G        0      0        2 
   7  chr7_59218788   Sample    T    G        0      0        2 
   7  chr7_59218836     AAsi    A    C        0      0        2 
   7  chr7_59218836     AKia    A    C        0      0        2 
   7  chr7_59218836     AOna    A    C        0      0        2 
   7  chr7_59218836     ASom    A    C        1      2        2 
   7  chr7_59218836     HCab    A    C        0      0        2 
   7  chr7_59218836     HPrz    A    C        0      0        2 
   7  chr7_59218836     ZBoe    A    C        0      0        2 
   7  chr7_59218836     ZGre    A    C        0      0        2 
   7  chr7_59218836     ZHar    A    C        0      0        2 
   7  chr7_59218836   Sample    A    C        0      0        2 
   7  chr7_59219567     AAsi    A    G        0      0        2 
   7  chr7_59219567     AKia    A    G        0      0        2 
   7  chr7_59219567     AOna    A    G      0.5      1        2 
   7  chr7_59219567     ASom    A    G        0      0        2 
   7  chr7_59219567     HCab    A    G        0      0        2 
   7  chr7_59219567     HPrz    A    G        0      0        2 
   7  chr7_59219567     ZBoe    A    G        0      0        2 
   7  chr7_59219567     ZGre    A    G        0      0        2 
   7  chr7_59219567     ZHar    A    G        0      0        2 
   7  chr7_59219567   Sample    A    G        0      0        2 
   7  chr7_59223297     AAsi    C    T        0      0        2 
   7  chr7_59223297     AKia    C    T        1      2        2 
   7  chr7_59223297     AOna    C    T        0      0        2 
   7  chr7_59223297     ASom    C    T        0      0        2 
   7  chr7_59223297     HCab    C    T        0      0        2 
   7  chr7_59223297     HPrz    C    T        0      0        2 
   7  chr7_59223297     ZBoe    C    T        0      0        2 
   7  chr7_59223297     ZGre    C    T        0      0        2 
   7  chr7_59223297     ZHar    C    T        0      0        2 
   7  chr7_59223297   Sample    C    T        0      0        2 
   7  chr7_59224967     AAsi    A    G        0      0        2 
   7  chr7_59224967     AKia    A    G        0      0        2 
   7  chr7_59224967     AOna    A    G        0      0        2 
   7  chr7_59224967     ASom    A    G        0      0        2 
   7  chr7_59224967     HCab    A    G        1      2        2 
   7  chr7_59224967     HPrz    A    G      0.5      1        2 
   7  chr7_59224967     ZBoe    A    G      0.5      1        2 
   7  chr7_59224967     ZGre    A    G        0      0        2 
   7  chr7_59224967     ZHar    A    G        1      2        2 
   7  chr7_59224967   Sample    A    G        0      0        2 
   7  chr7_59228018     AAsi    T    C        0      0        2 
   7  chr7_59228018     AKia    T    C        0      0        2 
   7  chr7_59228018     AOna    T    C        0      0        2 
   7  chr7_59228018     ASom    T    C        0      0        2 
   7  chr7_59228018     HCab    T    C        0      0        2 
   7  chr7_59228018     HPrz    T    C        0      0        2 
   7  chr7_59228018     ZBoe    T    C      0.5      1        2 
   7  chr7_59228018     ZGre    T    C        0      0        2 
   7  chr7_59228018     ZHar    T    C        0      0        2 
   7  chr7_59228018   Sample    T    C        0      0        2 
   7  chr7_59230795     AAsi    C    A        0      0        2 
   7  chr7_59230795     AKia    C    A        1      2        2 
   7  chr7_59230795     AOna    C    A        1      2        2 
   7  chr7_59230795     ASom    C    A        0      0        2 
   7  chr7_59230795     HCab    C    A        0      0        2 
   7  chr7_59230795     HPrz    C    A        0      0        2 
   7  chr7_59230795     ZBoe    C    A        0      0        2 
   7  chr7_59230795     ZGre    C    A        0      0        2 
   7  chr7_59230795     ZHar    C    A        0      0        2 
   7  chr7_59230795   Sample    C    A        0      0        2 
   7  chr7_59230809     AAsi    T    C        0      0        2 
   7  chr7_59230809     AKia    T    C        0      0        2 
   7  chr7_59230809     AOna    T    C        0      0        2 
   7  chr7_59230809     ASom    T    C        0      0        2 
   7  chr7_59230809     HCab    T    C        1      2        2 
   7  chr7_59230809     HPrz    T    C      0.5      1        2 
   7  chr7_59230809     ZBoe    T    C        0      0        2 
   7  chr7_59230809     ZGre    T    C        0      0        2 
   7  chr7_59230809     ZHar    T    C        0      0        2 
   7  chr7_59230809   Sample    T    C        0      0        2 
   7  chr7_59232681     AAsi    A    G        0      0        2 
   7  chr7_59232681     AKia    A    G        0      0        2 
   7  chr7_59232681     AOna    A    G        0      0        2 
   7  chr7_59232681     ASom    A    G        0      0        2 
   7  chr7_59232681     HCab    A    G        0      0        2 
   7  chr7_59232681     HPrz    A    G        0      0        2 
   7  chr7_59232681     ZBoe    A    G        0      0        2 
   7  chr7_59232681     ZGre    A    G        1      2        2 
   7  chr7_59232681     ZHar    A    G        0      0        2 
   7  chr7_59232681   Sample    A    G        0      0        2 
   7  chr7_59232851     AAsi    A    G        1      2        2 
   7  chr7_59232851     AKia    A    G        0      0        2 
   7  chr7_59232851     AOna    A    G        0      0        2 
   7  chr7_59232851     ASom    A    G        1      2        2 
   7  chr7_59232851     HCab    A    G        0      0        2 
   7  chr7_59232851     HPrz    A    G        0      0        2 
   7  chr7_59232851     ZBoe    A    G        0      0        2 
   7  chr7_59232851     ZGre    A    G        0      0        2 
   7  chr7_59232851     ZHar    A    G        0      0        2 
   7  chr7_59232851   Sample    A    G        1      2        2 
   7  chr7_59232928     AAsi    A    G        1      2        2 
   7  chr7_59232928     AKia    A    G        0      0        2 
   7  chr7_59232928     AOna    A    G        0      0        2 
   7  chr7_59232928     ASom    A    G        1      2        2 
   7  chr7_59232928     HCab    A    G        0      0        2 
   7  chr7_59232928     HPrz    A    G        0      0        2 
   7  chr7_59232928     ZBoe    A    G        0      0        2 
   7  chr7_59232928     ZGre    A    G        0      0        2 
   7  chr7_59232928     ZHar    A    G        0      0        2 
   7  chr7_59232928   Sample    A    G        1      2        2 
   7  chr7_59239079     AAsi    T    C        0      0        2 
   7  chr7_59239079     AKia    T    C        0      0        2 
   7  chr7_59239079     AOna    T    C        0      0        2 
   7  chr7_59239079     ASom    T    C        0      0        2 
   7  chr7_59239079     HCab    T    C        0      0        2 
   7  chr7_59239079     HPrz    T    C      0.5      1        2 
   7  chr7_59239079     ZBoe    T    C        0      0        2 
   7  chr7_59239079     ZGre    T    C        0      0        2 
   7  chr7_59239079     ZHar    T    C        0      0        2 
   7  chr7_59239079   Sample    T    C        0      0        2 
   7  chr7_59240733     AAsi    A    G        0      0        2 
   7  chr7_59240733     AKia    A    G        0      0        2 
   7  chr7_59240733     AOna    A    G        0      0        2 
   7  chr7_59240733     ASom    A    G        0      0        2 
   7  chr7_59240733     HCab    A    G        0      0        2 
   7  chr7_59240733     HPrz    A    G        0      0        2 
   7  chr7_59240733     ZBoe    A    G        0      0        2 
   7  chr7_59240733     ZGre    A    G        1      2        2 
   7  chr7_59240733     ZHar    A    G        0      0        2 
   7  chr7_59240733   Sample    A    G        0      0        2 
   7  chr7_59241971     AAsi    T    C        0      0        2 
   7  chr7_59241971     AKia    T    C        0      0        2 
   7  chr7_59241971     AOna    T    C        0      0        2 
   7  chr7_59241971     ASom    T    C        0      0        2 
   7  chr7_59241971     HCab    T    C        0      0        2 
   7  chr7_59241971     HPrz    T    C        0      0        2 
   7  chr7_59241971     ZBoe    T    C        0      0        2 
   7  chr7_59241971     ZGre    T    C        1      2        2 
   7  chr7_59241971     ZHar    T    C        0      0        2 
   7  chr7_59241971   Sample    T    C        0      0        2 
   7  chr7_59249446     AAsi    C    T        0      0        2 
   7  chr7_59249446     AKia    C    T      0.5      1        2 
   7  chr7_59249446     AOna    C    T      0.5      1        2 
   7  chr7_59249446     ASom    C    T        0      0        2 
   7  chr7_59249446     HCab    C    T        0      0        2 
   7  chr7_59249446     HPrz    C    T        0      0        2 
   7  chr7_59249446     ZBoe    C    T        0      0        2 
   7  chr7_59249446     ZGre    C    T        0      0        2 
   7  chr7_59249446     ZHar    C    T        0      0        2 
   7  chr7_59249446   Sample    C    T        0      0        2 
   7  chr7_59254378     AAsi    G    A      0.5      1        2 
   7  chr7_59254378     AKia    G    A        0      0        2 
   7  chr7_59254378     AOna    G    A        0      0        2 
   7  chr7_59254378     ASom    G    A        0      0        2 
   7  chr7_59254378     HCab    G    A        0      0        2 
   7  chr7_59254378     HPrz    G    A        0      0        2 
   7  chr7_59254378     ZBoe    G    A        0      0        2 
   7  chr7_59254378     ZGre    G    A        0      0        2 
   7  chr7_59254378     ZHar    G    A        0      0        2 
   7  chr7_59254378   Sample    G    A        0      0        2 
   7  chr7_59254696     AAsi    C    T        0      0        2 
   7  chr7_59254696     AKia    C    T        0      0        2 
   7  chr7_59254696     AOna    C    T        0      0        2 
   7  chr7_59254696     ASom    C    T        0      0        2 
   7  chr7_59254696     HCab    C    T      0.5      1        2 
   7  chr7_59254696     HPrz    C    T        1      2        2 
   7  chr7_59254696     ZBoe    C    T        0      0        2 
   7  chr7_59254696     ZGre    C    T        0      0        2 
   7  chr7_59254696     ZHar    C    T        0      0        2 
   7  chr7_59254696   Sample    C    T        0      0        2 
   7  chr7_59256474     AAsi    A    C        0      0        2 
   7  chr7_59256474     AKia    A    C        1      2        2 
   7  chr7_59256474     AOna    A    C      0.5      1        2 
   7  chr7_59256474     ASom    A    C        0      0        2 
   7  chr7_59256474     HCab    A    C        0      0        2 
   7  chr7_59256474     HPrz    A    C        0      0        2 
   7  chr7_59256474     ZBoe    A    C        0      0        2 
   7  chr7_59256474     ZGre    A    C        0      0        2 
   7  chr7_59256474     ZHar    A    C        0      0        2 
   7  chr7_59256474   Sample    A    C        0      0        2 
   7  chr7_59264070     AAsi    G    A        1      2        2 
   7  chr7_59264070     AKia    G    A        0      0        2 
   7  chr7_59264070     AOna    G    A        0      0        2 
   7  chr7_59264070     ASom    G    A        1      2        2 
   7  chr7_59264070     HCab    G    A        1      2        2 
   7  chr7_59264070     HPrz    G    A        1      2        2 
   7  chr7_59264070     ZBoe    G    A        0      0        2 
   7  chr7_59264070     ZGre    G    A        0      0        2 
   7  chr7_59264070     ZHar    G    A        0      0        2 
   7  chr7_59264070   Sample    G    A        1      2        2 
   7  chr7_59270945     AAsi    C    A      0.5      1        2 
   7  chr7_59270945     AKia    C    A        0      0        2 
   7  chr7_59270945     AOna    C    A        0      0        2 
   7  chr7_59270945     ASom    C    A        0      0        2 
   7  chr7_59270945     HCab    C    A        0      0        2 
   7  chr7_59270945     HPrz    C    A        0      0        2 
   7  chr7_59270945     ZBoe    C    A        0      0        2 
   7  chr7_59270945     ZGre    C    A        0      0        2 
   7  chr7_59270945     ZHar    C    A        0      0        2 
   7  chr7_59270945   Sample    C    A        1      2        2 
   7  chr7_59272530     AAsi    A    G        0      0        2 
   7  chr7_59272530     AKia    A    G        0      0        2 
   7  chr7_59272530     AOna    A    G        0      0        2 
   7  chr7_59272530     ASom    A    G        0      0        2 
   7  chr7_59272530     HCab    A    G        1      2        2 
   7  chr7_59272530     HPrz    A    G        1      2        2 
   7  chr7_59272530     ZBoe    A    G        0      0        2 
   7  chr7_59272530     ZGre    A    G        0      0        2 
   7  chr7_59272530     ZHar    A    G        0      0        2 
   7  chr7_59272530   Sample    A    G        0      0        2 
   7  chr7_59277495     AAsi    G    A        0      0        2 
   7  chr7_59277495     AKia    G    A        0      0        2 
   7  chr7_59277495     AOna    G    A        0      0        2 
   7  chr7_59277495     ASom    G    A        0      0        2 
   7  chr7_59277495     HCab    G    A        0      0        2 
   7  chr7_59277495     HPrz    G    A      0.5      1        2 
   7  chr7_59277495     ZBoe    G    A        0      0        2 
   7  chr7_59277495     ZGre    G    A        0      0        2 
   7  chr7_59277495     ZHar    G    A        0      0        2 
   7  chr7_59277495   Sample    G    A        0      0        2 
   7  chr7_59282081     AAsi    T    C        0      0        2 
   7  chr7_59282081     AKia    T    C        0      0        2 
   7  chr7_59282081     AOna    T    C        0      0        2 
   7  chr7_59282081     ASom    T    C        0      0        2 
   7  chr7_59282081     HCab    T    C        1      2        2 
   7  chr7_59282081     HPrz    T    C        1      2        2 
   7  chr7_59282081     ZBoe    T    C        0      0        2 
   7  chr7_59282081     ZGre    T    C        0      0        2 
   7  chr7_59282081     ZHar    T    C        0      0        2 
   7  chr7_59282081   Sample    T    C        0      0        2 
   7  chr7_59282811     AAsi    A    G        0      0        2 
   7  chr7_59282811     AKia    A    G        0      0        2 
   7  chr7_59282811     AOna    A    G        0      0        2 
   7  chr7_59282811     ASom    A    G        0      0        2 
   7  chr7_59282811     HCab    A    G        0      0        2 
   7  chr7_59282811     HPrz    A    G        0      0        2 
   7  chr7_59282811     ZBoe    A    G        1      2        2 
   7  chr7_59282811     ZGre    A    G        0      0        2 
   7  chr7_59282811     ZHar    A    G        0      0        2 
   7  chr7_59282811   Sample    A    G        0      0        2 
   7  chr7_59283857     AAsi    A    C        0      0        2 
   7  chr7_59283857     AKia    A    C        0      0        2 
   7  chr7_59283857     AOna    A    C        0      0        2 
   7  chr7_59283857     ASom    A    C        0      0        2 
   7  chr7_59283857     HCab    A    C        0      0        2 
   7  chr7_59283857     HPrz    A    C        0      0        2 
   7  chr7_59283857     ZBoe    A    C        0      0        2 
   7  chr7_59283857     ZGre    A    C        0      0        2 
   7  chr7_59283857     ZHar    A    C      0.5      1        2 
   7  chr7_59283857   Sample    A    C        0      0        2 
   7  chr7_59286560     AAsi    G    C        0      0        2 
   7  chr7_59286560     AKia    G    C        0      0        2 
   7  chr7_59286560     AOna    G    C        0      0        2 
   7  chr7_59286560     ASom    G    C        0      0        2 
   7  chr7_59286560     HCab    G    C        1      2        2 
   7  chr7_59286560     HPrz    G    C        1      2        2 
   7  chr7_59286560     ZBoe    G    C        0      0        2 
   7  chr7_59286560     ZGre    G    C        0      0        2 
   7  chr7_59286560     ZHar    G    C        0      0        2 
   7  chr7_59286560   Sample    G    C        0      0        2 
   7  chr7_59302371     AAsi    C    A        0      0        2 
   7  chr7_59302371     AKia    C    A        0      0        2 
   7  chr7_59302371     AOna    C    A        0      0        2 
   7  chr7_59302371     ASom    C    A        0      0        2 
   7  chr7_59302371     HCab    C    A        1      2        2 
   7  chr7_59302371     HPrz    C    A        1      2        2 
   7  chr7_59302371     ZBoe    C    A        0      0        2 
   7  chr7_59302371     ZGre    C    A        0      0        2 
   7  chr7_59302371     ZHar    C    A        0      0        2 
   7  chr7_59302371   Sample    C    A        0      0        2 
   7  chr7_59328673     AAsi    C    T        0      0        2 
   7  chr7_59328673     AKia    C    T        0      0        2 
   7  chr7_59328673     AOna    C    T        0      0        2 
   7  chr7_59328673     ASom    C    T        0      0        2 
   7  chr7_59328673     HCab    C    T        0      0        2 
   7  chr7_59328673     HPrz    C    T        0      0        2 
   7  chr7_59328673     ZBoe    C    T        0      0        2 
   7  chr7_59328673     ZGre    C    T        1      2        2 
   7  chr7_59328673     ZHar    C    T        0      0        2 
   7  chr7_59328673   Sample    C    T        0      0        2 
   7  chr7_59336825     AAsi    T    C        1      2        2 
   7  chr7_59336825     AKia    T    C        1      2        2 
   7  chr7_59336825     AOna    T    C        0      0        2 
   7  chr7_59336825     ASom    T    C        1      2        2 
   7  chr7_59336825     HCab    T    C        0      0        2 
   7  chr7_59336825     HPrz    T    C        0      0        2 
   7  chr7_59336825     ZBoe    T    C        0      0        2 
   7  chr7_59336825     ZGre    T    C        0      0        2 
   7  chr7_59336825     ZHar    T    C        0      0        2 
   7  chr7_59336825   Sample    T    C        1      2        2 
   7  chr7_59346108     AAsi    A    G        0      0        2 
   7  chr7_59346108     AKia    A    G        0      0        2 
   7  chr7_59346108     AOna    A    G        0      0        2 
   7  chr7_59346108     ASom    A    G        0      0        2 
   7  chr7_59346108     HCab    A    G        0      0        2 
   7  chr7_59346108     HPrz    A    G        0      0        2 
   7  chr7_59346108     ZBoe    A    G        1      2        2 
   7  chr7_59346108     ZGre    A    G        0      0        2 
   7  chr7_59346108     ZHar    A    G        0      0        2 
   7  chr7_59346108   Sample    A    G        0      0        2 
   7  chr7_59355615     AAsi    G    T        1      2        2 
   7  chr7_59355615     AKia    G    T        0      0        2 
   7  chr7_59355615     AOna    G    T        0      0        2 
   7  chr7_59355615     ASom    G    T        1      2        2 
   7  chr7_59355615     HCab    G    T        0      0        2 
   7  chr7_59355615     HPrz    G    T        0      0        2 
   7  chr7_59355615     ZBoe    G    T        0      0        2 
   7  chr7_59355615     ZGre    G    T        0      0        2 
   7  chr7_59355615     ZHar    G    T        0      0        2 
   7  chr7_59355615   Sample    G    T        1      2        2 
   7  chr7_59356896     AAsi    A    G        0      0        2 
   7  chr7_59356896     AKia    A    G        0      0        2 
   7  chr7_59356896     AOna    A    G        0      0        2 
   7  chr7_59356896     ASom    A    G        0      0        2 
   7  chr7_59356896     HCab    A    G        0      0        2 
   7  chr7_59356896     HPrz    A    G        0      0        2 
   7  chr7_59356896     ZBoe    A    G        0      0        2 
   7  chr7_59356896     ZGre    A    G        1      2        2 
   7  chr7_59356896     ZHar    A    G        0      0        2 
   7  chr7_59356896   Sample    A    G        0      0        2 
   7  chr7_59357590     AAsi    C    T        0      0        2 
   7  chr7_59357590     AKia    C    T        0      0        2 
   7  chr7_59357590     AOna    C    T        0      0        2 
   7  chr7_59357590     ASom    C    T        0      0        2 
   7  chr7_59357590     HCab    C    T        1      2        2 
   7  chr7_59357590     HPrz    C    T        1      2        2 
   7  chr7_59357590     ZBoe    C    T        0      0        2 
   7  chr7_59357590     ZGre    C    T        0      0        2 
   7  chr7_59357590     ZHar    C    T        0      0        2 
   7  chr7_59357590   Sample    C    T        0      0        2 
   7  chr7_59362221     AAsi    G    A        0      0        2 
   7  chr7_59362221     AKia    G    A        0      0        2 
   7  chr7_59362221     AOna    G    A        0      0        2 
   7  chr7_59362221     ASom    G    A        0      0        2 
   7  chr7_59362221     HCab    G    A        0      0        2 
   7  chr7_59362221     HPrz    G    A        0      0        2 
   7  chr7_59362221     ZBoe    G    A        0      0        2 
   7  chr7_59362221     ZGre    G    A        0      0        2 
   7  chr7_59362221     ZHar    G    A        1      2        2 
   7  chr7_59362221   Sample    G    A        0      0        2 
   7  chr7_59367770     AAsi    C    T        0      0        2 
   7  chr7_59367770     AKia    C    T        0      0        2 
   7  chr7_59367770     AOna    C    T        0      0        2 
   7  chr7_59367770     ASom    C    T        0      0        2 
   7  chr7_59367770     HCab    C    T        0      0        2 
   7  chr7_59367770     HPrz    C    T        0      0        2 
   7  chr7_59367770     ZBoe    C    T        0      0        2 
   7  chr7_59367770     ZGre    C    T        1      2        2 
   7  chr7_59367770     ZHar    C    T        0      0        2 
   7  chr7_59367770   Sample    C    T        0      0        2 
   7  chr7_59383368     AAsi    C    G        0      0        2 
   7  chr7_59383368     AKia    C    G        0      0        2 
   7  chr7_59383368     AOna    C    G      0.5      1        2 
   7  chr7_59383368     ASom    C    G        0      0        2 
   7  chr7_59383368     HCab    C    G        0      0        2 
   7  chr7_59383368     HPrz    C    G        0      0        2 
   7  chr7_59383368     ZBoe    C    G        0      0        2 
   7  chr7_59383368     ZGre    C    G        0      0        2 
   7  chr7_59383368     ZHar    C    G        0      0        2 
   7  chr7_59383368   Sample    C    G        0      0        2 
   7  chr7_59390983     AAsi    G    C        0      0        2 
   7  chr7_59390983     AKia    G    C        0      0        2 
   7  chr7_59390983     AOna    G    C        0      0        2 
   7  chr7_59390983     ASom    G    C        0      0        2 
   7  chr7_59390983     HCab    G    C        0      0        2 
   7  chr7_59390983     HPrz    G    C        0      0        2 
   7  chr7_59390983     ZBoe    G    C        0      0        2 
   7  chr7_59390983     ZGre    G    C        0      0        2 
   7  chr7_59390983     ZHar    G    C        1      2        2 
   7  chr7_59390983   Sample    G    C        0      0        2 
   7  chr7_59392646     AAsi    A    C        0      0        2 
   7  chr7_59392646     AKia    A    C        0      0        2 
   7  chr7_59392646     AOna    A    C      0.5      1        2 
   7  chr7_59392646     ASom    A    C        0      0        2 
   7  chr7_59392646     HCab    A    C        0      0        2 
   7  chr7_59392646     HPrz    A    C        0      0        2 
   7  chr7_59392646     ZBoe    A    C        0      0        2 
   7  chr7_59392646     ZGre    A    C        0      0        2 
   7  chr7_59392646     ZHar    A    C        0      0        2 
   7  chr7_59392646   Sample    A    C        0      0        2 
   7  chr7_59397532     AAsi    A    G      0.5      1        2 
   7  chr7_59397532     AKia    A    G        0      0        2 
   7  chr7_59397532     AOna    A    G        0      0        2 
   7  chr7_59397532     ASom    A    G        0      0        2 
   7  chr7_59397532     HCab    A    G        0      0        2 
   7  chr7_59397532     HPrz    A    G        0      0        2 
   7  chr7_59397532     ZBoe    A    G        0      0        2 
   7  chr7_59397532     ZGre    A    G        0      0        2 
   7  chr7_59397532     ZHar    A    G        0      0        2 
   7  chr7_59397532   Sample    A    G        1      2        2 
   7  chr7_59407209     AAsi    G    A        0      0        2 
   7  chr7_59407209     AKia    G    A        0      0        2 
   7  chr7_59407209     AOna    G    A      0.5      1        2 
   7  chr7_59407209     ASom    G    A        0      0        2 
   7  chr7_59407209     HCab    G    A        0      0        2 
   7  chr7_59407209     HPrz    G    A        0      0        2 
   7  chr7_59407209     ZBoe    G    A        0      0        2 
   7  chr7_59407209     ZGre    G    A        0      0        2 
   7  chr7_59407209     ZHar    G    A        0      0        2 
   7  chr7_59407209   Sample    G    A        0      0        2 
   7  chr7_59422462     AAsi    T    G        0      0        2 
   7  chr7_59422462     AKia    T    G        0      0        2 
   7  chr7_59422462     AOna    T    G        0      0        2 
   7  chr7_59422462     ASom    T    G        0      0        2 
   7  chr7_59422462     HCab    T    G        0      0        2 
   7  chr7_59422462     HPrz    T    G        0      0        2 
   7  chr7_59422462     ZBoe    T    G        0      0        2 
   7  chr7_59422462     ZGre    T    G        1      2        2 
   7  chr7_59422462     ZHar    T    G        0      0        2 
   7  chr7_59422462   Sample    T    G        0      0        2 
   7  chr7_59424489     AAsi    G    T        0      0        2 
   7  chr7_59424489     AKia    G    T        0      0        2 
   7  chr7_59424489     AOna    G    T        0      0        2 
   7  chr7_59424489     ASom    G    T        0      0        2 
   7  chr7_59424489     HCab    G    T        1      2        2 
   7  chr7_59424489     HPrz    G    T        1      2        2 
   7  chr7_59424489     ZBoe    G    T        0      0        2 
   7  chr7_59424489     ZGre    G    T        0      0        2 
   7  chr7_59424489     ZHar    G    T        0      0        2 
   7  chr7_59424489   Sample    G    T        0      0        2 
   7  chr7_59429463     AAsi    T    C        0      0        2 
   7  chr7_59429463     AKia    T    C        0      0        2 
   7  chr7_59429463     AOna    T    C        0      0        2 
   7  chr7_59429463     ASom    T    C        0      0        2 
   7  chr7_59429463     HCab    T    C        1      2        2 
   7  chr7_59429463     HPrz    T    C        1      2        2 
   7  chr7_59429463     ZBoe    T    C        0      0        2 
   7  chr7_59429463     ZGre    T    C        0      0        2 
   7  chr7_59429463     ZHar    T    C        0      0        2 
   7  chr7_59429463   Sample    T    C        0      0        2 
   7  chr7_59436197     AAsi    G    C        0      0        2 
   7  chr7_59436197     AKia    G    C        0      0        2 
   7  chr7_59436197     AOna    G    C        0      0        2 
   7  chr7_59436197     ASom    G    C        0      0        2 
   7  chr7_59436197     HCab    G    C        0      0        2 
   7  chr7_59436197     HPrz    G    C        0      0        2 
   7  chr7_59436197     ZBoe    G    C      0.5      1        2 
   7  chr7_59436197     ZGre    G    C        0      0        2 
   7  chr7_59436197     ZHar    G    C        0      0        2 
   7  chr7_59436197   Sample    G    C        0      0        2 
   7  chr7_59447759     AAsi    G    C        0      0        2 
   7  chr7_59447759     AKia    G    C        0      0        2 
   7  chr7_59447759     AOna    G    C        0      0        2 
   7  chr7_59447759     ASom    G    C        0      0        2 
   7  chr7_59447759     HCab    G    C        0      0        2 
   7  chr7_59447759     HPrz    G    C        0      0        2 
   7  chr7_59447759     ZBoe    G    C        0      0        2 
   7  chr7_59447759     ZGre    G    C        0      0        2 
   7  chr7_59447759     ZHar    G    C        1      2        2 
   7  chr7_59447759   Sample    G    C        0      0        2 
   7  chr7_59451667     AAsi    T    C        0      0        2 
   7  chr7_59451667     AKia    T    C        0      0        2 
   7  chr7_59451667     AOna    T    C        0      0        2 
   7  chr7_59451667     ASom    T    C        0      0        2 
   7  chr7_59451667     HCab    T    C        1      2        2 
   7  chr7_59451667     HPrz    T    C        1      2        2 
   7  chr7_59451667     ZBoe    T    C        0      0        2 
   7  chr7_59451667     ZGre    T    C        0      0        2 
   7  chr7_59451667     ZHar    T    C        0      0        2 
   7  chr7_59451667   Sample    T    C        0      0        2 
   7  chr7_59452436     AAsi    T    C        0      0        2 
   7  chr7_59452436     AKia    T    C        0      0        2 
   7  chr7_59452436     AOna    T    C        0      0        2 
   7  chr7_59452436     ASom    T    C        0      0        2 
   7  chr7_59452436     HCab    T    C        1      2        2 
   7  chr7_59452436     HPrz    T    C        1      2        2 
   7  chr7_59452436     ZBoe    T    C        0      0        2 
   7  chr7_59452436     ZGre    T    C        0      0        2 
   7  chr7_59452436     ZHar    T    C        0      0        2 
   7  chr7_59452436   Sample    T    C        0      0        2 
   7  chr7_59453213     AAsi    G    T        0      0        2 
   7  chr7_59453213     AKia    G    T        0      0        2 
   7  chr7_59453213     AOna    G    T        0      0        2 
   7  chr7_59453213     ASom    G    T        0      0        2 
   7  chr7_59453213     HCab    G    T        0      0        2 
   7  chr7_59453213     HPrz    G    T        0      0        2 
   7  chr7_59453213     ZBoe    G    T      0.5      1        2 
   7  chr7_59453213     ZGre    G    T        0      0        2 
   7  chr7_59453213     ZHar    G    T        0      0        2 
   7  chr7_59453213   Sample    G    T        0      0        2 
   7  chr7_59454646     AAsi    C    T        0      0        2 
   7  chr7_59454646     AKia    C    T      0.5      1        2 
   7  chr7_59454646     AOna    C    T        0      0        2 
   7  chr7_59454646     ASom    C    T        0      0        2 
   7  chr7_59454646     HCab    C    T        0      0        2 
   7  chr7_59454646     HPrz    C    T        0      0        2 
   7  chr7_59454646     ZBoe    C    T        0      0        2 
   7  chr7_59454646     ZGre    C    T        0      0        2 
   7  chr7_59454646     ZHar    C    T        0      0        2 
   7  chr7_59454646   Sample    C    T        0      0        2 
   7  chr7_59457883     AAsi    C    T        0      0        2 
   7  chr7_59457883     AKia    C    T        0      0        2 
   7  chr7_59457883     AOna    C    T        0      0        2 
   7  chr7_59457883     ASom    C    T        0      0        2 
   7  chr7_59457883     HCab    C    T        1      2        2 
   7  chr7_59457883     HPrz    C    T        1      2        2 
   7  chr7_59457883     ZBoe    C    T        0      0        2 
   7  chr7_59457883     ZGre    C    T        0      0        2 
   7  chr7_59457883     ZHar    C    T        0      0        2 
   7  chr7_59457883   Sample    C    T        0      0        2 
   7  chr7_59473188     AAsi    G    A        0      0        2 
   7  chr7_59473188     AKia    G    A        0      0        2 
   7  chr7_59473188     AOna    G    A        1      2        2 
   7  chr7_59473188     ASom    G    A        0      0        2 
   7  chr7_59473188     HCab    G    A        0      0        2 
   7  chr7_59473188     HPrz    G    A        0      0        2 
   7  chr7_59473188     ZBoe    G    A        0      0        2 
   7  chr7_59473188     ZGre    G    A        0      0        2 
   7  chr7_59473188     ZHar    G    A        0      0        2 
   7  chr7_59473188   Sample    G    A        0      0        2 
   7  chr7_59477216     AAsi    T    C        0      0        2 
   7  chr7_59477216     AKia    T    C        1      2        2 
   7  chr7_59477216     AOna    T    C        0      0        2 
   7  chr7_59477216     ASom    T    C        0      0        2 
   7  chr7_59477216     HCab    T    C        0      0        2 
   7  chr7_59477216     HPrz    T    C        0      0        2 
   7  chr7_59477216     ZBoe    T    C        0      0        2 
   7  chr7_59477216     ZGre    T    C        0      0        2 
   7  chr7_59477216     ZHar    T    C        1      2        2 
   7  chr7_59477216   Sample    T    C        0      0        2 
   7  chr7_59478176     AAsi    T    G        0      0        2 
   7  chr7_59478176     AKia    T    G        0      0        2 
   7  chr7_59478176     AOna    T    G        0      0        2 
   7  chr7_59478176     ASom    T    G        0      0        2 
   7  chr7_59478176     HCab    T    G        1      2        2 
   7  chr7_59478176     HPrz    T    G        1      2        2 
   7  chr7_59478176     ZBoe    T    G        0      0        2 
   7  chr7_59478176     ZGre    T    G        0      0        2 
   7  chr7_59478176     ZHar    T    G        0      0        2 
   7  chr7_59478176   Sample    T    G        0      0        2 
   7  chr7_59497391     AAsi    C    G        0      0        2 
   7  chr7_59497391     AKia    C    G        1      2        2 
   7  chr7_59497391     AOna    C    G        0      0        2 
   7  chr7_59497391     ASom    C    G        0      0        2 
   7  chr7_59497391     HCab    C    G        0      0        2 
   7  chr7_59497391     HPrz    C    G        0      0        2 
   7  chr7_59497391     ZBoe    C    G        0      0        2 
   7  chr7_59497391     ZGre    C    G        0      0        2 
   7  chr7_59497391     ZHar    C    G        0      0        2 
   7  chr7_59497391   Sample    C    G        0      0        2 
   7  chr7_59498372     AAsi    T    C        0      0        2 
   7  chr7_59498372     AKia    T    C        0      0        2 
   7  chr7_59498372     AOna    T    C        0      0        2 
   7  chr7_59498372     ASom    T    C        1      2        2 
   7  chr7_59498372     HCab    T    C        0      0        2 
   7  chr7_59498372     HPrz    T    C        0      0        2 
   7  chr7_59498372     ZBoe    T    C        0      0        2 
   7  chr7_59498372     ZGre    T    C        0      0        2 
   7  chr7_59498372     ZHar    T    C        0      0        2 
   7  chr7_59498372   Sample    T    C        0      0        2 
   7  chr7_59499004     AAsi    G    T        0      0        2 
   7  chr7_59499004     AKia    G    T        0      0        2 
   7  chr7_59499004     AOna    G    T        0      0        2 
   7  chr7_59499004     ASom    G    T        0      0        2 
   7  chr7_59499004     HCab    G    T        0      0        2 
   7  chr7_59499004     HPrz    G    T      0.5      1        2 
   7  chr7_59499004     ZBoe    G    T        0      0        2 
   7  chr7_59499004     ZGre    G    T        0      0        2 
   7  chr7_59499004     ZHar    G    T        0      0        2 
   7  chr7_59499004   Sample    G    T        0      0        2 
   7  chr7_59499852     AAsi    C    A        0      0        2 
   7  chr7_59499852     AKia    C    A        0      0        2 
   7  chr7_59499852     AOna    C    A        0      0        2 
   7  chr7_59499852     ASom    C    A        0      0        2 
   7  chr7_59499852     HCab    C    A        1      2        2 
   7  chr7_59499852     HPrz    C    A        1      2        2 
   7  chr7_59499852     ZBoe    C    A        0      0        2 
   7  chr7_59499852     ZGre    C    A        0      0        2 
   7  chr7_59499852     ZHar    C    A        0      0        2 
   7  chr7_59499852   Sample    C    A        0      0        2 
   7  chr7_59501052     AAsi    A    C        0      0        2 
   7  chr7_59501052     AKia    A    C        0      0        2 
   7  chr7_59501052     AOna    A    C        0      0        2 
   7  chr7_59501052     ASom    A    C        0      0        2 
   7  chr7_59501052     HCab    A    C        1      2        2 
   7  chr7_59501052     HPrz    A    C        1      2        2 
   7  chr7_59501052     ZBoe    A    C        0      0        2 
   7  chr7_59501052     ZGre    A    C        0      0        2 
   7  chr7_59501052     ZHar    A    C        0      0        2 
   7  chr7_59501052   Sample    A    C        0      0        2 
   7  chr7_59502593     AAsi    A    G        0      0        2 
   7  chr7_59502593     AKia    A    G        0      0        2 
   7  chr7_59502593     AOna    A    G      0.5      1        2 
   7  chr7_59502593     ASom    A    G        0      0        2 
   7  chr7_59502593     HCab    A    G        0      0        2 
   7  chr7_59502593     HPrz    A    G        0      0        2 
   7  chr7_59502593     ZBoe    A    G        0      0        2 
   7  chr7_59502593     ZGre    A    G        0      0        2 
   7  chr7_59502593     ZHar    A    G        1      2        2 
   7  chr7_59502593   Sample    A    G        0      0        2 
   7  chr7_59504754     AAsi    T    G        0      0        2 
   7  chr7_59504754     AKia    T    G        0      0        2 
   7  chr7_59504754     AOna    T    G        0      0        2 
   7  chr7_59504754     ASom    T    G        0      0        2 
   7  chr7_59504754     HCab    T    G        0      0        2 
   7  chr7_59504754     HPrz    T    G        0      0        2 
   7  chr7_59504754     ZBoe    T    G      0.5      1        2 
   7  chr7_59504754     ZGre    T    G        0      0        2 
   7  chr7_59504754     ZHar    T    G        0      0        2 
   7  chr7_59504754   Sample    T    G        0      0        2 
   7  chr7_59517746     AAsi    A    C        0      0        2 
   7  chr7_59517746     AKia    A    C        0      0        2 
   7  chr7_59517746     AOna    A    C        0      0        2 
   7  chr7_59517746     ASom    A    C        0      0        2 
   7  chr7_59517746     HCab    A    C        1      2        2 
   7  chr7_59517746     HPrz    A    C        1      2        2 
   7  chr7_59517746     ZBoe    A    C        0      0        2 
   7  chr7_59517746     ZGre    A    C        0      0        2 
   7  chr7_59517746     ZHar    A    C        0      0        2 
   7  chr7_59517746   Sample    A    C        0      0        2 
   7  chr7_59520362     AAsi    A    G        0      0        2 
   7  chr7_59520362     AKia    A    G        0      0        2 
   7  chr7_59520362     AOna    A    G        0      0        2 
   7  chr7_59520362     ASom    A    G        0      0        2 
   7  chr7_59520362     HCab    A    G        1      2        2 
   7  chr7_59520362     HPrz    A    G        1      2        2 
   7  chr7_59520362     ZBoe    A    G        0      0        2 
   7  chr7_59520362     ZGre    A    G        0      0        2 
   7  chr7_59520362     ZHar    A    G        0      0        2 
   7  chr7_59520362   Sample    A    G        0      0        2 
   7  chr7_59521447     AAsi    A    T        0      0        2 
   7  chr7_59521447     AKia    A    T        0      0        2 
   7  chr7_59521447     AOna    A    T      0.5      1        2 
   7  chr7_59521447     ASom    A    T        0      0        2 
   7  chr7_59521447     HCab    A    T        0      0        2 
   7  chr7_59521447     HPrz    A    T        0      0        2 
   7  chr7_59521447     ZBoe    A    T        0      0        2 
   7  chr7_59521447     ZGre    A    T        0      0        2 
   7  chr7_59521447     ZHar    A    T        0      0        2 
   7  chr7_59521447   Sample    A    T        0      0        2 
   7  chr7_59521623     AAsi    A    G        0      0        2 
   7  chr7_59521623     AKia    A    G      0.5      1        2 
   7  chr7_59521623     AOna    A    G        0      0        2 
   7  chr7_59521623     ASom    A    G        0      0        2 
   7  chr7_59521623     HCab    A    G        0      0        2 
   7  chr7_59521623     HPrz    A    G        0      0        2 
   7  chr7_59521623     ZBoe    A    G        0      0        2 
   7  chr7_59521623     ZGre    A    G        0      0        2 
   7  chr7_59521623     ZHar    A    G        0      0        2 
   7  chr7_59521623   Sample    A    G        0      0        2 
   7  chr7_59522051     AAsi    A    C        0      0        2 
   7  chr7_59522051     AKia    A    C        0      0        2 
   7  chr7_59522051     AOna    A    C        0      0        2 
   7  chr7_59522051     ASom    A    C        0      0        2 
   7  chr7_59522051     HCab    A    C        1      2        2 
   7  chr7_59522051     HPrz    A    C        1      2        2 
   7  chr7_59522051     ZBoe    A    C        0      0        2 
   7  chr7_59522051     ZGre    A    C        0      0        2 
   7  chr7_59522051     ZHar    A    C        0      0        2 
   7  chr7_59522051   Sample    A    C        0      0        2 
   7  chr7_59523196     AAsi    T    C      0.5      1        2 
   7  chr7_59523196     AKia    T    C        0      0        2 
   7  chr7_59523196     AOna    T    C        0      0        2 
   7  chr7_59523196     ASom    T    C        0      0        2 
   7  chr7_59523196     HCab    T    C        0      0        2 
   7  chr7_59523196     HPrz    T    C        0      0        2 
   7  chr7_59523196     ZBoe    T    C        0      0        2 
   7  chr7_59523196     ZGre    T    C        0      0        2 
   7  chr7_59523196     ZHar    T    C        0      0        2 
   7  chr7_59523196   Sample    T    C        1      2        2 
   7  chr7_59529510     AAsi    A    G        0      0        2 
   7  chr7_59529510     AKia    A    G        0      0        2 
   7  chr7_59529510     AOna    A    G        0      0        2 
   7  chr7_59529510     ASom    A    G        0      0        2 
   7  chr7_59529510     HCab    A    G        1      2        2 
   7  chr7_59529510     HPrz    A    G        1      2        2 
   7  chr7_59529510     ZBoe    A    G        0      0        2 
   7  chr7_59529510     ZGre    A    G        0      0        2 
   7  chr7_59529510     ZHar    A    G        0      0        2 
   7  chr7_59529510   Sample    A    G        0      0        2 
   7  chr7_59532782     AAsi    T    C        0      0        2 
   7  chr7_59532782     AKia    T    C        0      0        2 
   7  chr7_59532782     AOna    T    C        0      0        2 
   7  chr7_59532782     ASom    T    C        0      0        2 
   7  chr7_59532782     HCab    T    C        0      0        2 
   7  chr7_59532782     HPrz    T    C        0      0        2 
   7  chr7_59532782     ZBoe    T    C        0      0        2 
   7  chr7_59532782     ZGre    T    C        0      0        2 
   7  chr7_59532782     ZHar    T    C        1      2        2 
   7  chr7_59532782   Sample    T    C        0      0        2 
   7  chr7_59533728     AAsi    T    C      0.5      1        2 
   7  chr7_59533728     AKia    T    C        0      0        2 
   7  chr7_59533728     AOna    T    C        0      0        2 
   7  chr7_59533728     ASom    T    C        0      0        2 
   7  chr7_59533728     HCab    T    C        0      0        2 
   7  chr7_59533728     HPrz    T    C        0      0        2 
   7  chr7_59533728     ZBoe    T    C        0      0        2 
   7  chr7_59533728     ZGre    T    C        0      0        2 
   7  chr7_59533728     ZHar    T    C        0      0        2 
   7  chr7_59533728   Sample    T    C        0      0        2 
   7  chr7_59536867     AAsi    C    G        0      0        2 
   7  chr7_59536867     AKia    C    G        0      0        2 
   7  chr7_59536867     AOna    C    G        0      0        2 
   7  chr7_59536867     ASom    C    G        0      0        2 
   7  chr7_59536867     HCab    C    G        0      0        2 
   7  chr7_59536867     HPrz    C    G        0      0        2 
   7  chr7_59536867     ZBoe    C    G        0      0        2 
   7  chr7_59536867     ZGre    C    G        0      0        2 
   7  chr7_59536867     ZHar    C    G        1      2        2 
   7  chr7_59536867   Sample    C    G        0      0        2 
   7  chr7_59541747     AAsi    C    G        0      0        2 
   7  chr7_59541747     AKia    C    G        0      0        2 
   7  chr7_59541747     AOna    C    G        0      0        2 
   7  chr7_59541747     ASom    C    G        0      0        2 
   7  chr7_59541747     HCab    C    G        0      0        2 
   7  chr7_59541747     HPrz    C    G        0      0        2 
   7  chr7_59541747     ZBoe    C    G      0.5      1        2 
   7  chr7_59541747     ZGre    C    G        0      0        2 
   7  chr7_59541747     ZHar    C    G        0      0        2 
   7  chr7_59541747   Sample    C    G        0      0        2 
   7  chr7_59543019     AAsi    T    C        1      2        2 
   7  chr7_59543019     AKia    T    C        0      0        2 
   7  chr7_59543019     AOna    T    C        0      0        2 
   7  chr7_59543019     ASom    T    C        1      2        2 
   7  chr7_59543019     HCab    T    C        0      0        2 
   7  chr7_59543019     HPrz    T    C        0      0        2 
   7  chr7_59543019     ZBoe    T    C        0      0        2 
   7  chr7_59543019     ZGre    T    C        0      0        2 
   7  chr7_59543019     ZHar    T    C        0      0        2 
   7  chr7_59543019   Sample    T    C        1      2        2 
   7  chr7_59547685     AAsi    A    G        0      0        2 
   7  chr7_59547685     AKia    A    G        0      0        2 
   7  chr7_59547685     AOna    A    G        0      0        2 
   7  chr7_59547685     ASom    A    G        0      0        2 
   7  chr7_59547685     HCab    A    G        1      2        2 
   7  chr7_59547685     HPrz    A    G        1      2        2 
   7  chr7_59547685     ZBoe    A    G        0      0        2 
   7  chr7_59547685     ZGre    A    G        0      0        2 
   7  chr7_59547685     ZHar    A    G        0      0        2 
   7  chr7_59547685   Sample    A    G        0      0        2 
   7  chr7_59553869     AAsi    C    T        0      0        2 
   7  chr7_59553869     AKia    C    T        0      0        2 
   7  chr7_59553869     AOna    C    T        0      0        2 
   7  chr7_59553869     ASom    C    T        0      0        2 
   7  chr7_59553869     HCab    C    T        0      0        2 
   7  chr7_59553869     HPrz    C    T        0      0        2 
   7  chr7_59553869     ZBoe    C    T        0      0        2 
   7  chr7_59553869     ZGre    C    T        1      2        2 
   7  chr7_59553869     ZHar    C    T        0      0        2 
   7  chr7_59553869   Sample    C    T        0      0        2 
   7  chr7_59558841     AAsi    C    T        0      0        2 
   7  chr7_59558841     AKia    C    T        0      0        2 
   7  chr7_59558841     AOna    C    T        0      0        2 
   7  chr7_59558841     ASom    C    T        0      0        2 
   7  chr7_59558841     HCab    C    T        1      2        2 
   7  chr7_59558841     HPrz    C    T        1      2        2 
   7  chr7_59558841     ZBoe    C    T        0      0        2 
   7  chr7_59558841     ZGre    C    T        0      0        2 
   7  chr7_59558841     ZHar    C    T        0      0        2 
   7  chr7_59558841   Sample    C    T        0      0        2 
   7  chr7_59560965     AAsi    A    G        0      0        2 
   7  chr7_59560965     AKia    A    G        0      0        2 
   7  chr7_59560965     AOna    A    G        0      0        2 
   7  chr7_59560965     ASom    A    G        0      0        2 
   7  chr7_59560965     HCab    A    G        0      0        2 
   7  chr7_59560965     HPrz    A    G      0.5      1        2 
   7  chr7_59560965     ZBoe    A    G        0      0        2 
   7  chr7_59560965     ZGre    A    G        0      0        2 
   7  chr7_59560965     ZHar    A    G        0      0        2 
   7  chr7_59560965   Sample    A    G        0      0        2 
   7  chr7_59562900     AAsi    C    G      0.5      1        2 
   7  chr7_59562900     AKia    C    G        0      0        2 
   7  chr7_59562900     AOna    C    G        0      0        2 
   7  chr7_59562900     ASom    C    G        0      0        2 
   7  chr7_59562900     HCab    C    G        0      0        2 
   7  chr7_59562900     HPrz    C    G        0      0        2 
   7  chr7_59562900     ZBoe    C    G        0      0        2 
   7  chr7_59562900     ZGre    C    G        0      0        2 
   7  chr7_59562900     ZHar    C    G        0      0        2 
   7  chr7_59562900   Sample    C    G        0      0        2 
   7  chr7_59566093     AAsi    G    A        0      0        2 
   7  chr7_59566093     AKia    G    A        0      0        2 
   7  chr7_59566093     AOna    G    A        0      0        2 
   7  chr7_59566093     ASom    G    A        0      0        2 
   7  chr7_59566093     HCab    G    A        1      2        2 
   7  chr7_59566093     HPrz    G    A        1      2        2 
   7  chr7_59566093     ZBoe    G    A        0      0        2 
   7  chr7_59566093     ZGre    G    A        0      0        2 
   7  chr7_59566093     ZHar    G    A        0      0        2 
   7  chr7_59566093   Sample    G    A        0      0        2 
   7  chr7_59568054     AAsi    A    G        0      0        2 
   7  chr7_59568054     AKia    A    G        0      0        2 
   7  chr7_59568054     AOna    A    G        0      0        2 
   7  chr7_59568054     ASom    A    G        0      0        2 
   7  chr7_59568054     HCab    A    G        0      0        2 
   7  chr7_59568054     HPrz    A    G        0      0        2 
   7  chr7_59568054     ZBoe    A    G        0      0        2 
   7  chr7_59568054     ZGre    A    G        0      0        2 
   7  chr7_59568054     ZHar    A    G      0.5      1        2 
   7  chr7_59568054   Sample    A    G        0      0        2 
   7  chr7_59573445     AAsi    T    C        0      0        2 
   7  chr7_59573445     AKia    T    C        0      0        2 
   7  chr7_59573445     AOna    T    C        0      0        2 
   7  chr7_59573445     ASom    T    C        1      2        2 
   7  chr7_59573445     HCab    T    C        0      0        2 
   7  chr7_59573445     HPrz    T    C        0      0        2 
   7  chr7_59573445     ZBoe    T    C        0      0        2 
   7  chr7_59573445     ZGre    T    C        0      0        2 
   7  chr7_59573445     ZHar    T    C        0      0        2 
   7  chr7_59573445   Sample    T    C        0      0        2 
   7  chr7_59577270     AAsi    A    G        0      0        2 
   7  chr7_59577270     AKia    A    G        0      0        2 
   7  chr7_59577270     AOna    A    G        0      0        2 
   7  chr7_59577270     ASom    A    G        0      0        2 
   7  chr7_59577270     HCab    A    G        0      0        2 
   7  chr7_59577270     HPrz    A    G        0      0        2 
   7  chr7_59577270     ZBoe    A    G        0      0        2 
   7  chr7_59577270     ZGre    A    G        0      0        2 
   7  chr7_59577270     ZHar    A    G        1      2        2 
   7  chr7_59577270   Sample    A    G        0      0        2 
   7  chr7_59579119     AAsi    T    C        0      0        2 
   7  chr7_59579119     AKia    T    C        0      0        2 
   7  chr7_59579119     AOna    T    C        0      0        2 
   7  chr7_59579119     ASom    T    C        0      0        2 
   7  chr7_59579119     HCab    T    C        0      0        2 
   7  chr7_59579119     HPrz    T    C        0      0        2 
   7  chr7_59579119     ZBoe    T    C      0.5      1        2 
   7  chr7_59579119     ZGre    T    C        0      0        2 
   7  chr7_59579119     ZHar    T    C        0      0        2 
   7  chr7_59579119   Sample    T    C        0      0        2 
   7  chr7_59583032     AAsi    G    T        0      0        2 
   7  chr7_59583032     AKia    G    T        0      0        2 
   7  chr7_59583032     AOna    G    T        0      0        2 
   7  chr7_59583032     ASom    G    T        0      0        2 
   7  chr7_59583032     HCab    G    T        0      0        2 
   7  chr7_59583032     HPrz    G    T        0      0        2 
   7  chr7_59583032     ZBoe    G    T        1      2        2 
   7  chr7_59583032     ZGre    G    T        0      0        2 
   7  chr7_59583032     ZHar    G    T        0      0        2 
   7  chr7_59583032   Sample    G    T        0      0        2 
   7  chr7_59588687     AAsi    T    G        1      2        2 
   7  chr7_59588687     AKia    T    G        0      0        2 
   7  chr7_59588687     AOna    T    G        0      0        2 
   7  chr7_59588687     ASom    T    G        1      2        2 
   7  chr7_59588687     HCab    T    G        0      0        2 
   7  chr7_59588687     HPrz    T    G        0      0        2 
   7  chr7_59588687     ZBoe    T    G        0      0        2 
   7  chr7_59588687     ZGre    T    G        0      0        2 
   7  chr7_59588687     ZHar    T    G        0      0        2 
   7  chr7_59588687   Sample    T    G        1      2        2 
   7  chr7_59593122     AAsi    T    A        0      0        2 
   7  chr7_59593122     AKia    T    A        0      0        2 
   7  chr7_59593122     AOna    T    A        0      0        2 
   7  chr7_59593122     ASom    T    A        0      0        2 
   7  chr7_59593122     HCab    T    A      0.5      1        2 
   7  chr7_59593122     HPrz    T    A        0      0        2 
   7  chr7_59593122     ZBoe    T    A        0      0        2 
   7  chr7_59593122     ZGre    T    A        0      0        2 
   7  chr7_59593122     ZHar    T    A        0      0        2 
   7  chr7_59593122   Sample    T    A        0      0        2 
   7  chr7_59601811     AAsi    G    A      0.5      1        2 
   7  chr7_59601811     AKia    G    A        0      0        2 
   7  chr7_59601811     AOna    G    A        0      0        2 
   7  chr7_59601811     ASom    G    A        1      2        2 
   7  chr7_59601811     HCab    G    A        0      0        2 
   7  chr7_59601811     HPrz    G    A        0      0        2 
   7  chr7_59601811     ZBoe    G    A        0      0        2 
   7  chr7_59601811     ZGre    G    A        0      0        2 
   7  chr7_59601811     ZHar    G    A        0      0        2 
   7  chr7_59601811   Sample    G    A        1      2        2 
   7  chr7_59607906     AAsi    A    G        0      0        2 
   7  chr7_59607906     AKia    A    G        0      0        2 
   7  chr7_59607906     AOna    A    G        0      0        2 
   7  chr7_59607906     ASom    A    G        0      0        2 
   7  chr7_59607906     HCab    A    G        0      0        2 
   7  chr7_59607906     HPrz    A    G        0      0        2 
   7  chr7_59607906     ZBoe    A    G        0      0        2 
   7  chr7_59607906     ZGre    A    G        0      0        2 
   7  chr7_59607906     ZHar    A    G        1      2        2 
   7  chr7_59607906   Sample    A    G        0      0        2 
   7  chr7_59608160     AAsi    T    C        0      0        2 
   7  chr7_59608160     AKia    T    C        1      2        2 
   7  chr7_59608160     AOna    T    C        1      2        2 
   7  chr7_59608160     ASom    T    C        0      0        2 
   7  chr7_59608160     HCab    T    C        0      0        2 
   7  chr7_59608160     HPrz    T    C        0      0        2 
   7  chr7_59608160     ZBoe    T    C        0      0        2 
   7  chr7_59608160     ZGre    T    C        0      0        2 
   7  chr7_59608160     ZHar    T    C        0      0        2 
   7  chr7_59608160   Sample    T    C        0      0        2 
   7  chr7_59608304     AAsi    C    G      0.5      1        2 
   7  chr7_59608304     AKia    C    G        0      0        2 
   7  chr7_59608304     AOna    C    G        0      0        2 
   7  chr7_59608304     ASom    C    G        0      0        2 
   7  chr7_59608304     HCab    C    G        0      0        2 
   7  chr7_59608304     HPrz    C    G        0      0        2 
   7  chr7_59608304     ZBoe    C    G        0      0        2 
   7  chr7_59608304     ZGre    C    G        0      0        2 
   7  chr7_59608304     ZHar    C    G        0      0        2 
   7  chr7_59608304   Sample    C    G        0      0        2 
   7  chr7_59611382     AAsi    T    C        0      0        2 
   7  chr7_59611382     AKia    T    C      0.5      1        2 
   7  chr7_59611382     AOna    T    C        0      0        2 
   7  chr7_59611382     ASom    T    C        0      0        2 
   7  chr7_59611382     HCab    T    C        0      0        2 
   7  chr7_59611382     HPrz    T    C        0      0        2 
   7  chr7_59611382     ZBoe    T    C        0      0        2 
   7  chr7_59611382     ZGre    T    C        0      0        2 
   7  chr7_59611382     ZHar    T    C        0      0        2 
   7  chr7_59611382   Sample    T    C        0      0        2 
   7  chr7_59618040     AAsi    T    C        0      0        2 
   7  chr7_59618040     AKia    T    C        0      0        2 
   7  chr7_59618040     AOna    T    C        0      0        2 
   7  chr7_59618040     ASom    T    C        0      0        2 
   7  chr7_59618040     HCab    T    C        0      0        2 
   7  chr7_59618040     HPrz    T    C        0      0        2 
   7  chr7_59618040     ZBoe    T    C        0      0        2 
   7  chr7_59618040     ZGre    T    C        0      0        2 
   7  chr7_59618040     ZHar    T    C      0.5      1        2 
   7  chr7_59618040   Sample    T    C        0      0        2 
   7  chr7_59624066     AAsi    C    A        0      0        2 
   7  chr7_59624066     AKia    C    A        0      0        2 
   7  chr7_59624066     AOna    C    A        0      0        2 
   7  chr7_59624066     ASom    C    A        0      0        2 
   7  chr7_59624066     HCab    C    A        1      2        2 
   7  chr7_59624066     HPrz    C    A        1      2        2 
   7  chr7_59624066     ZBoe    C    A        0      0        2 
   7  chr7_59624066     ZGre    C    A        0      0        2 
   7  chr7_59624066     ZHar    C    A        0      0        2 
   7  chr7_59624066   Sample    C    A        0      0        2 
   7  chr7_59626697     AAsi    G    A        0      0        2 
   7  chr7_59626697     AKia    G    A        0      0        2 
   7  chr7_59626697     AOna    G    A        0      0        2 
   7  chr7_59626697     ASom    G    A        0      0        2 
   7  chr7_59626697     HCab    G    A        0      0        2 
   7  chr7_59626697     HPrz    G    A        0      0        2 
   7  chr7_59626697     ZBoe    G    A        0      0        2 
   7  chr7_59626697     ZGre    G    A        0      0        2 
   7  chr7_59626697     ZHar    G    A        1      2        2 
   7  chr7_59626697   Sample    G    A        0      0        2 
   7  chr7_59632191     AAsi    G    A      0.5      1        2 
   7  chr7_59632191     AKia    G    A        0      0        2 
   7  chr7_59632191     AOna    G    A        0      0        2 
   7  chr7_59632191     ASom    G    A        0      0        2 
   7  chr7_59632191     HCab    G    A        0      0        2 
   7  chr7_59632191     HPrz    G    A        0      0        2 
   7  chr7_59632191     ZBoe    G    A        0      0        2 
   7  chr7_59632191     ZGre    G    A        0      0        2 
   7  chr7_59632191     ZHar    G    A        0      0        2 
   7  chr7_59632191   Sample    G    A        0      0        2 
   7  chr7_59643071     AAsi    T    C        0      0        2 
   7  chr7_59643071     AKia    T    C        0      0        2 
   7  chr7_59643071     AOna    T    C        0      0        2 
   7  chr7_59643071     ASom    T    C        0      0        2 
   7  chr7_59643071     HCab    T    C        1      2        2 
   7  chr7_59643071     HPrz    T    C        1      2        2 
   7  chr7_59643071     ZBoe    T    C        0      0        2 
   7  chr7_59643071     ZGre    T    C        0      0        2 
   7  chr7_59643071     ZHar    T    C        1      2        2 
   7  chr7_59643071   Sample    T    C        0      0        2 
   7  chr7_59646219     AAsi    T    G        0      0        2 
   7  chr7_59646219     AKia    T    G        0      0        2 
   7  chr7_59646219     AOna    T    G      0.5      1        2 
   7  chr7_59646219     ASom    T    G        0      0        2 
   7  chr7_59646219     HCab    T    G        0      0        2 
   7  chr7_59646219     HPrz    T    G        0      0        2 
   7  chr7_59646219     ZBoe    T    G        0      0        2 
   7  chr7_59646219     ZGre    T    G        0      0        2 
   7  chr7_59646219     ZHar    T    G        0      0        2 
   7  chr7_59646219   Sample    T    G        0      0        2 
   7  chr7_59651050     AAsi    T    C        0      0        2 
   7  chr7_59651050     AKia    T    C        1      2        2 
   7  chr7_59651050     AOna    T    C        0      0        2 
   7  chr7_59651050     ASom    T    C        0      0        2 
   7  chr7_59651050     HCab    T    C        0      0        2 
   7  chr7_59651050     HPrz    T    C        0      0        2 
   7  chr7_59651050     ZBoe    T    C        0      0        2 
   7  chr7_59651050     ZGre    T    C        0      0        2 
   7  chr7_59651050     ZHar    T    C        0      0        2 
   7  chr7_59651050   Sample    T    C        0      0        2 
   7  chr7_59666735     AAsi    G    A        0      0        2 
   7  chr7_59666735     AKia    G    A        0      0        2 
   7  chr7_59666735     AOna    G    A        0      0        2 
   7  chr7_59666735     ASom    G    A        0      0        2 
   7  chr7_59666735     HCab    G    A        0      0        2 
   7  chr7_59666735     HPrz    G    A        0      0        2 
   7  chr7_59666735     ZBoe    G    A      0.5      1        2 
   7  chr7_59666735     ZGre    G    A        0      0        2 
   7  chr7_59666735     ZHar    G    A        0      0        2 
   7  chr7_59666735   Sample    G    A        0      0        2 
   7  chr7_59667732     AAsi    A    T        0      0        2 
   7  chr7_59667732     AKia    A    T        0      0        2 
   7  chr7_59667732     AOna    A    T        0      0        2 
   7  chr7_59667732     ASom    A    T        0      0        2 
   7  chr7_59667732     HCab    A    T        0      0        2 
   7  chr7_59667732     HPrz    A    T        0      0        2 
   7  chr7_59667732     ZBoe    A    T        0      0        2 
   7  chr7_59667732     ZGre    A    T        0      0        2 
   7  chr7_59667732     ZHar    A    T        1      2        2 
   7  chr7_59667732   Sample    A    T        0      0        2 
   7  chr7_59668141     AAsi    G    A        0      0        2 
   7  chr7_59668141     AKia    G    A        0      0        2 
   7  chr7_59668141     AOna    G    A        0      0        2 
   7  chr7_59668141     ASom    G    A        0      0        2 
   7  chr7_59668141     HCab    G    A        1      2        2 
   7  chr7_59668141     HPrz    G    A        1      2        2 
   7  chr7_59668141     ZBoe    G    A        0      0        2 
   7  chr7_59668141     ZGre    G    A        0      0        2 
   7  chr7_59668141     ZHar    G    A        0      0        2 
   7  chr7_59668141   Sample    G    A        0      0        2 
   7  chr7_59678577     AAsi    A    G        0      0        2 
   7  chr7_59678577     AKia    A    G        0      0        2 
   7  chr7_59678577     AOna    A    G        0      0        2 
   7  chr7_59678577     ASom    A    G        0      0        2 
   7  chr7_59678577     HCab    A    G        0      0        2 
   7  chr7_59678577     HPrz    A    G        0      0        2 
   7  chr7_59678577     ZBoe    A    G      0.5      1        2 
   7  chr7_59678577     ZGre    A    G        0      0        2 
   7  chr7_59678577     ZHar    A    G        0      0        2 
   7  chr7_59678577   Sample    A    G        0      0        2 
   7  chr7_59681072     AAsi    G    C        0      0        2 
   7  chr7_59681072     AKia    G    C        1      2        2 
   7  chr7_59681072     AOna    G    C        0      0        2 
   7  chr7_59681072     ASom    G    C        0      0        2 
   7  chr7_59681072     HCab    G    C        0      0        2 
   7  chr7_59681072     HPrz    G    C        0      0        2 
   7  chr7_59681072     ZBoe    G    C        0      0        2 
   7  chr7_59681072     ZGre    G    C        0      0        2 
   7  chr7_59681072     ZHar    G    C        0      0        2 
   7  chr7_59681072   Sample    G    C        0      0        2 
   7  chr7_59685021     AAsi    C    G        0      0        2 
   7  chr7_59685021     AKia    C    G        0      0        2 
   7  chr7_59685021     AOna    C    G        0      0        2 
   7  chr7_59685021     ASom    C    G        0      0        2 
   7  chr7_59685021     HCab    C    G        1      2        2 
   7  chr7_59685021     HPrz    C    G        1      2        2 
   7  chr7_59685021     ZBoe    C    G        0      0        2 
   7  chr7_59685021     ZGre    C    G        0      0        2 
   7  chr7_59685021     ZHar    C    G        0      0        2 
   7  chr7_59685021   Sample    C    G        0      0        2 
   7  chr7_59688610     AAsi    G    A        0      0        2 
   7  chr7_59688610     AKia    G    A        0      0        2 
   7  chr7_59688610     AOna    G    A        0      0        2 
   7  chr7_59688610     ASom    G    A        0      0        2 
   7  chr7_59688610     HCab    G    A        0      0        2 
   7  chr7_59688610     HPrz    G    A        0      0        2 
   7  chr7_59688610     ZBoe    G    A      0.5      1        2 
   7  chr7_59688610     ZGre    G    A        0      0        2 
   7  chr7_59688610     ZHar    G    A        0      0        2 
   7  chr7_59688610   Sample    G    A        0      0        2 
   7  chr7_59689222     AAsi    G    A        0      0        2 
   7  chr7_59689222     AKia    G    A        0      0        2 
   7  chr7_59689222     AOna    G    A        0      0        2 
   7  chr7_59689222     ASom    G    A        0      0        2 
   7  chr7_59689222     HCab    G    A        0      0        2 
   7  chr7_59689222     HPrz    G    A        0      0        2 
   7  chr7_59689222     ZBoe    G    A        1      2        2 
   7  chr7_59689222     ZGre    G    A        1      2        2 
   7  chr7_59689222     ZHar    G    A        1      2        2 
   7  chr7_59689222   Sample    G    A        0      0        2 
   7  chr7_59702174     AAsi    C    A        0      0        2 
   7  chr7_59702174     AKia    C    A        0      0        2 
   7  chr7_59702174     AOna    C    A        0      0        2 
   7  chr7_59702174     ASom    C    A        1      2        2 
   7  chr7_59702174     HCab    C    A        0      0        2 
   7  chr7_59702174     HPrz    C    A        0      0        2 
   7  chr7_59702174     ZBoe    C    A        0      0        2 
   7  chr7_59702174     ZGre    C    A        0      0        2 
   7  chr7_59702174     ZHar    C    A        0      0        2 
   7  chr7_59702174   Sample    C    A        0      0        2 
   7  chr7_59702366     AAsi    G    C        0      0        2 
   7  chr7_59702366     AKia    G    C        0      0        2 
   7  chr7_59702366     AOna    G    C        0      0        2 
   7  chr7_59702366     ASom    G    C        0      0        2 
   7  chr7_59702366     HCab    G    C        1      2        2 
   7  chr7_59702366     HPrz    G    C        1      2        2 
   7  chr7_59702366     ZBoe    G    C        0      0        2 
   7  chr7_59702366     ZGre    G    C        0      0        2 
   7  chr7_59702366     ZHar    G    C        0      0        2 
   7  chr7_59702366   Sample    G    C        0      0        2 
   7  chr7_59712083     AAsi    G    A        0      0        2 
   7  chr7_59712083     AKia    G    A        0      0        2 
   7  chr7_59712083     AOna    G    A        1      2        2 
   7  chr7_59712083     ASom    G    A        0      0        2 
   7  chr7_59712083     HCab    G    A        0      0        2 
   7  chr7_59712083     HPrz    G    A        0      0        2 
   7  chr7_59712083     ZBoe    G    A        0      0        2 
   7  chr7_59712083     ZGre    G    A        0      0        2 
   7  chr7_59712083     ZHar    G    A        0      0        2 
   7  chr7_59712083   Sample    G    A        0      0        2 
   7  chr7_59712162     AAsi    G    A        0      0        2 
   7  chr7_59712162     AKia    G    A        0      0        2 
   7  chr7_59712162     AOna    G    A        0      0        2 
   7  chr7_59712162     ASom    G    A        0      0        2 
   7  chr7_59712162     HCab    G    A        1      2        2 
   7  chr7_59712162     HPrz    G    A        1      2        2 
   7  chr7_59712162     ZBoe    G    A        0      0        2 
   7  chr7_59712162     ZGre    G    A        0      0        2 
   7  chr7_59712162     ZHar    G    A        0      0        2 
   7  chr7_59712162   Sample    G    A        0      0        2 
   7  chr7_59716488     AAsi    G    A      0.5      1        2 
   7  chr7_59716488     AKia    G    A        0      0        2 
   7  chr7_59716488     AOna    G    A        0      0        2 
   7  chr7_59716488     ASom    G    A        0      0        2 
   7  chr7_59716488     HCab    G    A        0      0        2 
   7  chr7_59716488     HPrz    G    A        0      0        2 
   7  chr7_59716488     ZBoe    G    A        0      0        2 
   7  chr7_59716488     ZGre    G    A        0      0        2 
   7  chr7_59716488     ZHar    G    A        0      0        2 
   7  chr7_59716488   Sample    G    A        0      0        2 
   7  chr7_59716537     AAsi    C    G        0      0        2 
   7  chr7_59716537     AKia    C    G        0      0        2 
   7  chr7_59716537     AOna    C    G        0      0        2 
   7  chr7_59716537     ASom    C    G        0      0        2 
   7  chr7_59716537     HCab    C    G        0      0        2 
   7  chr7_59716537     HPrz    C    G        0      0        2 
   7  chr7_59716537     ZBoe    C    G        0      0        2 
   7  chr7_59716537     ZGre    C    G        0      0        2 
   7  chr7_59716537     ZHar    C    G        1      2        2 
   7  chr7_59716537   Sample    C    G        0      0        2 
   7  chr7_59722147     AAsi    G    A        0      0        2 
   7  chr7_59722147     AKia    G    A        0      0        2 
   7  chr7_59722147     AOna    G    A        0      0        2 
   7  chr7_59722147     ASom    G    A        0      0        2 
   7  chr7_59722147     HCab    G    A        1      2        2 
   7  chr7_59722147     HPrz    G    A        1      2        2 
   7  chr7_59722147     ZBoe    G    A        0      0        2 
   7  chr7_59722147     ZGre    G    A        0      0        2 
   7  chr7_59722147     ZHar    G    A        0      0        2 
   7  chr7_59722147   Sample    G    A        0      0        2 
   7  chr7_59738902     AAsi    G    C        0      0        2 
   7  chr7_59738902     AKia    G    C        0      0        2 
   7  chr7_59738902     AOna    G    C        0      0        2 
   7  chr7_59738902     ASom    G    C        0      0        2 
   7  chr7_59738902     HCab    G    C        0      0        2 
   7  chr7_59738902     HPrz    G    C        0      0        2 
   7  chr7_59738902     ZBoe    G    C        0      0        2 
   7  chr7_59738902     ZGre    G    C        0      0        2 
   7  chr7_59738902     ZHar    G    C        1      2        2 
   7  chr7_59738902   Sample    G    C        0      0        2 
   7  chr7_59739320     AAsi    A    G        1      2        2 
   7  chr7_59739320     AKia    A    G        0      0        2 
   7  chr7_59739320     AOna    A    G        1      2        2 
   7  chr7_59739320     ASom    A    G        1      2        2 
   7  chr7_59739320     HCab    A    G        0      0        2 
   7  chr7_59739320     HPrz    A    G        0      0        2 
   7  chr7_59739320     ZBoe    A    G        0      0        2 
   7  chr7_59739320     ZGre    A    G        0      0        2 
   7  chr7_59739320     ZHar    A    G        0      0        2 
   7  chr7_59739320   Sample    A    G        1      2        2 
   7  chr7_59741769     AAsi    C    T        0      0        2 
   7  chr7_59741769     AKia    C    T        0      0        2 
   7  chr7_59741769     AOna    C    T        0      0        2 
   7  chr7_59741769     ASom    C    T        0      0        2 
   7  chr7_59741769     HCab    C    T        1      2        2 
   7  chr7_59741769     HPrz    C    T        1      2        2 
   7  chr7_59741769     ZBoe    C    T        0      0        2 
   7  chr7_59741769     ZGre    C    T        0      0        2 
   7  chr7_59741769     ZHar    C    T        0      0        2 
   7  chr7_59741769   Sample    C    T        0      0        2 
   7  chr7_59748776     AAsi    A    C        0      0        2 
   7  chr7_59748776     AKia    A    C        0      0        2 
   7  chr7_59748776     AOna    A    C        0      0        2 
   7  chr7_59748776     ASom    A    C        0      0        2 
   7  chr7_59748776     HCab    A    C        1      2        2 
   7  chr7_59748776     HPrz    A    C        1      2        2 
   7  chr7_59748776     ZBoe    A    C        0      0        2 
   7  chr7_59748776     ZGre    A    C        0      0        2 
   7  chr7_59748776     ZHar    A    C        0      0        2 
   7  chr7_59748776   Sample    A    C        0      0        2 
   7  chr7_59752084     AAsi    A    C      0.5      1        2 
   7  chr7_59752084     AKia    A    C        0      0        2 
   7  chr7_59752084     AOna    A    C        0      0        2 
   7  chr7_59752084     ASom    A    C        0      0        2 
   7  chr7_59752084     HCab    A    C        0      0        2 
   7  chr7_59752084     HPrz    A    C        0      0        2 
   7  chr7_59752084     ZBoe    A    C        0      0        2 
   7  chr7_59752084     ZGre    A    C        0      0        2 
   7  chr7_59752084     ZHar    A    C        0      0        2 
   7  chr7_59752084   Sample    A    C        1      2        2 
   7  chr7_59753966     AAsi    A    G        0      0        2 
   7  chr7_59753966     AKia    A    G        0      0        2 
   7  chr7_59753966     AOna    A    G        0      0        2 
   7  chr7_59753966     ASom    A    G        0      0        2 
   7  chr7_59753966     HCab    A    G        0      0        2 
   7  chr7_59753966     HPrz    A    G        0      0        2 
   7  chr7_59753966     ZBoe    A    G      0.5      1        2 
   7  chr7_59753966     ZGre    A    G        0      0        2 
   7  chr7_59753966     ZHar    A    G        0      0        2 
   7  chr7_59753966   Sample    A    G        0      0        2 
   7  chr7_59763425     AAsi    T    A        0      0        2 
   7  chr7_59763425     AKia    T    A        0      0        2 
   7  chr7_59763425     AOna    T    A        0      0        2 
   7  chr7_59763425     ASom    T    A        0      0        2 
   7  chr7_59763425     HCab    T    A        0      0        2 
   7  chr7_59763425     HPrz    T    A        0      0        2 
   7  chr7_59763425     ZBoe    T    A      0.5      1        2 
   7  chr7_59763425     ZGre    T    A        0      0        2 
   7  chr7_59763425     ZHar    T    A        0      0        2 
   7  chr7_59763425   Sample    T    A        0      0        2 
   7  chr7_59765570     AAsi    A    C        0      0        2 
   7  chr7_59765570     AKia    A    C        0      0        2 
   7  chr7_59765570     AOna    A    C        1      2        2 
   7  chr7_59765570     ASom    A    C        0      0        2 
   7  chr7_59765570     HCab    A    C        0      0        2 
   7  chr7_59765570     HPrz    A    C        0      0        2 
   7  chr7_59765570     ZBoe    A    C        0      0        2 
   7  chr7_59765570     ZGre    A    C        0      0        2 
   7  chr7_59765570     ZHar    A    C        0      0        2 
   7  chr7_59765570   Sample    A    C        0      0        2 
   7  chr7_59770412     AAsi    T    C        0      0        2 
   7  chr7_59770412     AKia    T    C        0      0        2 
   7  chr7_59770412     AOna    T    C        0      0        2 
   7  chr7_59770412     ASom    T    C        0      0        2 
   7  chr7_59770412     HCab    T    C        1      2        2 
   7  chr7_59770412     HPrz    T    C        1      2        2 
   7  chr7_59770412     ZBoe    T    C        0      0        2 
   7  chr7_59770412     ZGre    T    C        0      0        2 
   7  chr7_59770412     ZHar    T    C        0      0        2 
   7  chr7_59770412   Sample    T    C        0      0        2 
   7  chr7_59777281     AAsi    C    G        1      2        2 
   7  chr7_59777281     AKia    C    G        0      0        2 
   7  chr7_59777281     AOna    C    G        0      0        2 
   7  chr7_59777281     ASom    C    G        0      0        2 
   7  chr7_59777281     HCab    C    G        0      0        2 
   7  chr7_59777281     HPrz    C    G        0      0        2 
   7  chr7_59777281     ZBoe    C    G        0      0        2 
   7  chr7_59777281     ZGre    C    G        0      0        2 
   7  chr7_59777281     ZHar    C    G        0      0        2 
   7  chr7_59777281   Sample    C    G        1      2        2 
   7  chr7_59780420     AAsi    T    C        0      0        2 
   7  chr7_59780420     AKia    T    C        0      0        2 
   7  chr7_59780420     AOna    T    C        0      0        2 
   7  chr7_59780420     ASom    T    C        0      0        2 
   7  chr7_59780420     HCab    T    C      0.5      1        2 
   7  chr7_59780420     HPrz    T    C      0.5      1        2 
   7  chr7_59780420     ZBoe    T    C        0      0        2 
   7  chr7_59780420     ZGre    T    C        0      0        2 
   7  chr7_59780420     ZHar    T    C        0      0        2 
   7  chr7_59780420   Sample    T    C        0      0        2 
   7  chr7_59780421     AAsi    A    G        0      0        2 
   7  chr7_59780421     AKia    A    G        0      0        2 
   7  chr7_59780421     AOna    A    G        0      0        2 
   7  chr7_59780421     ASom    A    G        0      0        2 
   7  chr7_59780421     HCab    A    G        0      0        2 
   7  chr7_59780421     HPrz    A    G        0      0        2 
   7  chr7_59780421     ZBoe    A    G      0.5      1        2 
   7  chr7_59780421     ZGre    A    G        0      0        2 
   7  chr7_59780421     ZHar    A    G        0      0        2 
   7  chr7_59780421   Sample    A    G        0      0        2 
   7  chr7_59786487     AAsi    G    T        0      0        2 
   7  chr7_59786487     AKia    G    T        0      0        2 
   7  chr7_59786487     AOna    G    T        0      0        2 
   7  chr7_59786487     ASom    G    T        1      2        2 
   7  chr7_59786487     HCab    G    T        0      0        2 
   7  chr7_59786487     HPrz    G    T        0      0        2 
   7  chr7_59786487     ZBoe    G    T        0      0        2 
   7  chr7_59786487     ZGre    G    T        0      0        2 
   7  chr7_59786487     ZHar    G    T        0      0        2 
   7  chr7_59786487   Sample    G    T        0      0        2 
   7  chr7_59791087     AAsi    A    G        0      0        2 
   7  chr7_59791087     AKia    A    G        0      0        2 
   7  chr7_59791087     AOna    A    G        0      0        2 
   7  chr7_59791087     ASom    A    G      0.5      1        2 
   7  chr7_59791087     HCab    A    G        0      0        2 
   7  chr7_59791087     HPrz    A    G        0      0        2 
   7  chr7_59791087     ZBoe    A    G        0      0        2 
   7  chr7_59791087     ZGre    A    G        0      0        2 
   7  chr7_59791087     ZHar    A    G        0      0        2 
   7  chr7_59791087   Sample    A    G        0      0        2 
   7  chr7_59791593     AAsi    C    T        0      0        2 
   7  chr7_59791593     AKia    C    T      0.5      1        2 
   7  chr7_59791593     AOna    C    T        0      0        2 
   7  chr7_59791593     ASom    C    T        0      0        2 
   7  chr7_59791593     HCab    C    T        0      0        2 
   7  chr7_59791593     HPrz    C    T        0      0        2 
   7  chr7_59791593     ZBoe    C    T        0      0        2 
   7  chr7_59791593     ZGre    C    T        0      0        2 
   7  chr7_59791593     ZHar    C    T        0      0        2 
   7  chr7_59791593   Sample    C    T        0      0        2 
   7  chr7_59802145     AAsi    A    G        0      0        2 
   7  chr7_59802145     AKia    A    G        1      2        2 
   7  chr7_59802145     AOna    A    G        0      0        2 
   7  chr7_59802145     ASom    A    G        0      0        2 
   7  chr7_59802145     HCab    A    G        0      0        2 
   7  chr7_59802145     HPrz    A    G        0      0        2 
   7  chr7_59802145     ZBoe    A    G        0      0        2 
   7  chr7_59802145     ZGre    A    G        0      0        2 
   7  chr7_59802145     ZHar    A    G        0      0        2 
   7  chr7_59802145   Sample    A    G        0      0        2 
   7  chr7_59804491     AAsi    C    G        0      0        2 
   7  chr7_59804491     AKia    C    G        0      0        2 
   7  chr7_59804491     AOna    C    G        0      0        2 
   7  chr7_59804491     ASom    C    G        0      0        2 
   7  chr7_59804491     HCab    C    G        0      0        2 
   7  chr7_59804491     HPrz    C    G      0.5      1        2 
   7  chr7_59804491     ZBoe    C    G        0      0        2 
   7  chr7_59804491     ZGre    C    G        0      0        2 
   7  chr7_59804491     ZHar    C    G        0      0        2 
   7  chr7_59804491   Sample    C    G        0      0        2 
   7  chr7_59805346     AAsi    G    A        0      0        2 
   7  chr7_59805346     AKia    G    A        0      0        2 
   7  chr7_59805346     AOna    G    A      0.5      1        2 
   7  chr7_59805346     ASom    G    A        0      0        2 
   7  chr7_59805346     HCab    G    A        0      0        2 
   7  chr7_59805346     HPrz    G    A        0      0        2 
   7  chr7_59805346     ZBoe    G    A        0      0        2 
   7  chr7_59805346     ZGre    G    A        0      0        2 
   7  chr7_59805346     ZHar    G    A        0      0        2 
   7  chr7_59805346   Sample    G    A        0      0        2 
   7  chr7_59807013     AAsi    C    T        0      0        2 
   7  chr7_59807013     AKia    C    T        0      0        2 
   7  chr7_59807013     AOna    C    T        0      0        2 
   7  chr7_59807013     ASom    C    T        0      0        2 
   7  chr7_59807013     HCab    C    T        0      0        2 
   7  chr7_59807013     HPrz    C    T        0      0        2 
   7  chr7_59807013     ZBoe    C    T        0      0        2 
   7  chr7_59807013     ZGre    C    T        0      0        2 
   7  chr7_59807013     ZHar    C    T        1      2        2 
   7  chr7_59807013   Sample    C    T        0      0        2 
   7  chr7_59807868     AAsi    T    C        0      0        2 
   7  chr7_59807868     AKia    T    C        0      0        2 
   7  chr7_59807868     AOna    T    C        0      0        2 
   7  chr7_59807868     ASom    T    C        0      0        2 
   7  chr7_59807868     HCab    T    C        0      0        2 
   7  chr7_59807868     HPrz    T    C      0.5      1        2 
   7  chr7_59807868     ZBoe    T    C        0      0        2 
   7  chr7_59807868     ZGre    T    C        0      0        2 
   7  chr7_59807868     ZHar    T    C        0      0        2 
   7  chr7_59807868   Sample    T    C        0      0        2 
   7  chr7_59810778     AAsi    G    T        0      0        2 
   7  chr7_59810778     AKia    G    T        0      0        2 
   7  chr7_59810778     AOna    G    T      0.5      1        2 
   7  chr7_59810778     ASom    G    T        0      0        2 
   7  chr7_59810778     HCab    G    T        0      0        2 
   7  chr7_59810778     HPrz    G    T        0      0        2 
   7  chr7_59810778     ZBoe    G    T        0      0        2 
   7  chr7_59810778     ZGre    G    T        0      0        2 
   7  chr7_59810778     ZHar    G    T        0      0        2 
   7  chr7_59810778   Sample    G    T        0      0        2 
   7  chr7_59811464     AAsi    G    T        0      0        2 
   7  chr7_59811464     AKia    G    T        0      0        2 
   7  chr7_59811464     AOna    G    T        0      0        2 
   7  chr7_59811464     ASom    G    T        0      0        2 
   7  chr7_59811464     HCab    G    T        1      2        2 
   7  chr7_59811464     HPrz    G    T        1      2        2 
   7  chr7_59811464     ZBoe    G    T        0      0        2 
   7  chr7_59811464     ZGre    G    T        0      0        2 
   7  chr7_59811464     ZHar    G    T        0      0        2 
   7  chr7_59811464   Sample    G    T        0      0        2 
   7  chr7_59820926     AAsi    C    T      0.5      1        2 
   7  chr7_59820926     AKia    C    T        0      0        2 
   7  chr7_59820926     AOna    C    T        0      0        2 
   7  chr7_59820926     ASom    C    T        0      0        2 
   7  chr7_59820926     HCab    C    T        0      0        2 
   7  chr7_59820926     HPrz    C    T        0      0        2 
   7  chr7_59820926     ZBoe    C    T        0      0        2 
   7  chr7_59820926     ZGre    C    T        0      0        2 
   7  chr7_59820926     ZHar    C    T        0      0        2 
   7  chr7_59820926   Sample    C    T        1      2        2 
   7  chr7_59823176     AAsi    T    C      0.5      1        2 
   7  chr7_59823176     AKia    T    C        0      0        2 
   7  chr7_59823176     AOna    T    C        0      0        2 
   7  chr7_59823176     ASom    T    C        0      0        2 
   7  chr7_59823176     HCab    T    C        0      0        2 
   7  chr7_59823176     HPrz    T    C        0      0        2 
   7  chr7_59823176     ZBoe    T    C        0      0        2 
   7  chr7_59823176     ZGre    T    C        0      0        2 
   7  chr7_59823176     ZHar    T    C        0      0        2 
   7  chr7_59823176   Sample    T    C        0      0        2 
   7  chr7_59827594     AAsi    G    T        0      0        2 
   7  chr7_59827594     AKia    G    T        0      0        2 
   7  chr7_59827594     AOna    G    T        0      0        2 
   7  chr7_59827594     ASom    G    T        0      0        2 
   7  chr7_59827594     HCab    G    T        0      0        2 
   7  chr7_59827594     HPrz    G    T        0      0        2 
   7  chr7_59827594     ZBoe    G    T        0      0        2 
   7  chr7_59827594     ZGre    G    T        0      0        2 
   7  chr7_59827594     ZHar    G    T        1      2        2 
   7  chr7_59827594   Sample    G    T        0      0        2 
   7  chr7_59829715     AAsi    G    T        0      0        2 
   7  chr7_59829715     AKia    G    T      0.5      1        2 
   7  chr7_59829715     AOna    G    T        0      0        2 
   7  chr7_59829715     ASom    G    T        0      0        2 
   7  chr7_59829715     HCab    G    T        0      0        2 
   7  chr7_59829715     HPrz    G    T        0      0        2 
   7  chr7_59829715     ZBoe    G    T        0      0        2 
   7  chr7_59829715     ZGre    G    T        0      0        2 
   7  chr7_59829715     ZHar    G    T        0      0        2 
   7  chr7_59829715   Sample    G    T        0      0        2 
   7  chr7_59832922     AAsi    G    A        0      0        2 
   7  chr7_59832922     AKia    G    A        0      0        2 
   7  chr7_59832922     AOna    G    A        0      0        2 
   7  chr7_59832922     ASom    G    A        0      0        2 
   7  chr7_59832922     HCab    G    A        1      2        2 
   7  chr7_59832922     HPrz    G    A        1      2        2 
   7  chr7_59832922     ZBoe    G    A        0      0        2 
   7  chr7_59832922     ZGre    G    A        0      0        2 
   7  chr7_59832922     ZHar    G    A        0      0        2 
   7  chr7_59832922   Sample    G    A        0      0        2 
   7  chr7_59834369     AAsi    T    C        0      0        2 
   7  chr7_59834369     AKia    T    C        0      0        2 
   7  chr7_59834369     AOna    T    C        0      0        2 
   7  chr7_59834369     ASom    T    C        0      0        2 
   7  chr7_59834369     HCab    T    C      0.5      1        2 
   7  chr7_59834369     HPrz    T    C      0.5      1        2 
   7  chr7_59834369     ZBoe    T    C        0      0        2 
   7  chr7_59834369     ZGre    T    C        0      0        2 
   7  chr7_59834369     ZHar    T    C        0      0        2 
   7  chr7_59834369   Sample    T    C        0      0        2 
   7  chr7_59835142     AAsi    T    A        0      0        2 
   7  chr7_59835142     AKia    T    A        0      0        2 
   7  chr7_59835142     AOna    T    A        0      0        2 
   7  chr7_59835142     ASom    T    A        1      2        2 
   7  chr7_59835142     HCab    T    A        0      0        2 
   7  chr7_59835142     HPrz    T    A        0      0        2 
   7  chr7_59835142     ZBoe    T    A        0      0        2 
   7  chr7_59835142     ZGre    T    A        0      0        2 
   7  chr7_59835142     ZHar    T    A        0      0        2 
   7  chr7_59835142   Sample    T    A        0      0        2 
   7  chr7_59848370     AAsi    G    A        0      0        2 
   7  chr7_59848370     AKia    G    A        0      0        2 
   7  chr7_59848370     AOna    G    A        0      0        2 
   7  chr7_59848370     ASom    G    A        0      0        2 
   7  chr7_59848370     HCab    G    A        0      0        2 
   7  chr7_59848370     HPrz    G    A        0      0        2 
   7  chr7_59848370     ZBoe    G    A        1      2        2 
   7  chr7_59848370     ZGre    G    A        0      0        2 
   7  chr7_59848370     ZHar    G    A        0      0        2 
   7  chr7_59848370   Sample    G    A        0      0        2 
   7  chr7_59851372     AAsi    G    A        0      0        2 
   7  chr7_59851372     AKia    G    A        0      0        2 
   7  chr7_59851372     AOna    G    A        0      0        2 
   7  chr7_59851372     ASom    G    A        0      0        2 
   7  chr7_59851372     HCab    G    A        0      0        2 
   7  chr7_59851372     HPrz    G    A        0      0        2 
   7  chr7_59851372     ZBoe    G    A        0      0        2 
   7  chr7_59851372     ZGre    G    A        1      2        2 
   7  chr7_59851372     ZHar    G    A        0      0        2 
   7  chr7_59851372   Sample    G    A        0      0        2 
   7  chr7_59853502     AAsi    T    A        0      0        2 
   7  chr7_59853502     AKia    T    A        0      0        2 
   7  chr7_59853502     AOna    T    A        0      0        2 
   7  chr7_59853502     ASom    T    A      0.5      1        2 
   7  chr7_59853502     HCab    T    A        0      0        2 
   7  chr7_59853502     HPrz    T    A        0      0        2 
   7  chr7_59853502     ZBoe    T    A        0      0        2 
   7  chr7_59853502     ZGre    T    A        0      0        2 
   7  chr7_59853502     ZHar    T    A        0      0        2 
   7  chr7_59853502   Sample    T    A        0      0        2 
   7  chr7_59856699     AAsi    T    G        0      0        2 
   7  chr7_59856699     AKia    T    G        0      0        2 
   7  chr7_59856699     AOna    T    G        0      0        2 
   7  chr7_59856699     ASom    T    G        0      0        2 
   7  chr7_59856699     HCab    T    G        0      0        2 
   7  chr7_59856699     HPrz    T    G      0.5      1        2 
   7  chr7_59856699     ZBoe    T    G        0      0        2 
   7  chr7_59856699     ZGre    T    G        0      0        2 
   7  chr7_59856699     ZHar    T    G        0      0        2 
   7  chr7_59856699   Sample    T    G        0      0        2 
   7  chr7_59865910     AAsi    A    T        0      0        2 
   7  chr7_59865910     AKia    A    T        0      0        2 
   7  chr7_59865910     AOna    A    T        0      0        2 
   7  chr7_59865910     ASom    A    T        0      0        2 
   7  chr7_59865910     HCab    A    T        0      0        2 
   7  chr7_59865910     HPrz    A    T        0      0        2 
   7  chr7_59865910     ZBoe    A    T        0      0        2 
   7  chr7_59865910     ZGre    A    T        1      2        2 
   7  chr7_59865910     ZHar    A    T        0      0        2 
   7  chr7_59865910   Sample    A    T        0      0        2 
   7  chr7_59868277     AAsi    G    C        0      0        2 
   7  chr7_59868277     AKia    G    C        0      0        2 
   7  chr7_59868277     AOna    G    C        0      0        2 
   7  chr7_59868277     ASom    G    C        0      0        2 
   7  chr7_59868277     HCab    G    C        0      0        2 
   7  chr7_59868277     HPrz    G    C      0.5      1        2 
   7  chr7_59868277     ZBoe    G    C        0      0        2 
   7  chr7_59868277     ZGre    G    C        0      0        2 
   7  chr7_59868277     ZHar    G    C        0      0        2 
   7  chr7_59868277   Sample    G    C        0      0        2 
   7  chr7_59869141     AAsi    G    A        0      0        2 
   7  chr7_59869141     AKia    G    A        0      0        2 
   7  chr7_59869141     AOna    G    A      0.5      1        2 
   7  chr7_59869141     ASom    G    A        0      0        2 
   7  chr7_59869141     HCab    G    A        0      0        2 
   7  chr7_59869141     HPrz    G    A        0      0        2 
   7  chr7_59869141     ZBoe    G    A        0      0        2 
   7  chr7_59869141     ZGre    G    A        0      0        2 
   7  chr7_59869141     ZHar    G    A        0      0        2 
   7  chr7_59869141   Sample    G    A        0      0        2 
   7  chr7_59879501     AAsi    T    C        0      0        2 
   7  chr7_59879501     AKia    T    C        0      0        2 
   7  chr7_59879501     AOna    T    C        0      0        2 
   7  chr7_59879501     ASom    T    C        0      0        2 
   7  chr7_59879501     HCab    T    C        1      2        2 
   7  chr7_59879501     HPrz    T    C        1      2        2 
   7  chr7_59879501     ZBoe    T    C        0      0        2 
   7  chr7_59879501     ZGre    T    C        0      0        2 
   7  chr7_59879501     ZHar    T    C        0      0        2 
   7  chr7_59879501   Sample    T    C        0      0        2 
   7  chr7_59890093     AAsi    A    C        0      0        2 
   7  chr7_59890093     AKia    A    C        0      0        2 
   7  chr7_59890093     AOna    A    C        0      0        2 
   7  chr7_59890093     ASom    A    C        0      0        2 
   7  chr7_59890093     HCab    A    C        1      2        2 
   7  chr7_59890093     HPrz    A    C        1      2        2 
   7  chr7_59890093     ZBoe    A    C        0      0        2 
   7  chr7_59890093     ZGre    A    C        0      0        2 
   7  chr7_59890093     ZHar    A    C        0      0        2 
   7  chr7_59890093   Sample    A    C        0      0        2 
   7  chr7_59891914     AAsi    T    C        0      0        2 
   7  chr7_59891914     AKia    T    C        0      0        2 
   7  chr7_59891914     AOna    T    C      0.5      1        2 
   7  chr7_59891914     ASom    T    C        0      0        2 
   7  chr7_59891914     HCab    T    C        1      2        2 
   7  chr7_59891914     HPrz    T    C        1      2        2 
   7  chr7_59891914     ZBoe    T    C        0      0        2 
   7  chr7_59891914     ZGre    T    C        0      0        2 
   7  chr7_59891914     ZHar    T    C        0      0        2 
   7  chr7_59891914   Sample    T    C        0      0        2 
   7  chr7_59892413     AAsi    G    C      0.5      1        2 
   7  chr7_59892413     AKia    G    C        0      0        2 
   7  chr7_59892413     AOna    G    C        0      0        2 
   7  chr7_59892413     ASom    G    C        0      0        2 
   7  chr7_59892413     HCab    G    C        0      0        2 
   7  chr7_59892413     HPrz    G    C        0      0        2 
   7  chr7_59892413     ZBoe    G    C        0      0        2 
   7  chr7_59892413     ZGre    G    C        0      0        2 
   7  chr7_59892413     ZHar    G    C        0      0        2 
   7  chr7_59892413   Sample    G    C        1      2        2 
   7  chr7_59909629     AAsi    C    G        0      0        2 
   7  chr7_59909629     AKia    C    G        0      0        2 
   7  chr7_59909629     AOna    C    G        0      0        2 
   7  chr7_59909629     ASom    C    G        0      0        2 
   7  chr7_59909629     HCab    C    G        0      0        2 
   7  chr7_59909629     HPrz    C    G        0      0        2 
   7  chr7_59909629     ZBoe    C    G        0      0        2 
   7  chr7_59909629     ZGre    C    G        0      0        2 
   7  chr7_59909629     ZHar    C    G        1      2        2 
   7  chr7_59909629   Sample    C    G        0      0        2 
   7  chr7_59913927     AAsi    G    A        0      0        2 
   7  chr7_59913927     AKia    G    A        0      0        2 
   7  chr7_59913927     AOna    G    A        0      0        2 
   7  chr7_59913927     ASom    G    A        0      0        2 
   7  chr7_59913927     HCab    G    A        1      2        2 
   7  chr7_59913927     HPrz    G    A        1      2        2 
   7  chr7_59913927     ZBoe    G    A        0      0        2 
   7  chr7_59913927     ZGre    G    A        0      0        2 
   7  chr7_59913927     ZHar    G    A        0      0        2 
   7  chr7_59913927   Sample    G    A        0      0        2 
   7  chr7_59917746     AAsi    A    G        0      0        2 
   7  chr7_59917746     AKia    A    G        0      0        2 
   7  chr7_59917746     AOna    A    G        0      0        2 
   7  chr7_59917746     ASom    A    G      0.5      1        2 
   7  chr7_59917746     HCab    A    G        0      0        2 
   7  chr7_59917746     HPrz    A    G        0      0        2 
   7  chr7_59917746     ZBoe    A    G        0      0        2 
   7  chr7_59917746     ZGre    A    G        0      0        2 
   7  chr7_59917746     ZHar    A    G        0      0        2 
   7  chr7_59917746   Sample    A    G        0      0        2 
   7  chr7_59920527     AAsi    A    G        0      0        2 
   7  chr7_59920527     AKia    A    G        0      0        2 
   7  chr7_59920527     AOna    A    G        0      0        2 
   7  chr7_59920527     ASom    A    G      0.5      1        2 
   7  chr7_59920527     HCab    A    G        0      0        2 
   7  chr7_59920527     HPrz    A    G        0      0        2 
   7  chr7_59920527     ZBoe    A    G      0.5      1        2 
   7  chr7_59920527     ZGre    A    G        1      2        2 
   7  chr7_59920527     ZHar    A    G        0      0        2 
   7  chr7_59920527   Sample    A    G        0      0        2 
   7  chr7_59935027     AAsi    T    C        0      0        2 
   7  chr7_59935027     AKia    T    C        1      2        2 
   7  chr7_59935027     AOna    T    C        1      2        2 
   7  chr7_59935027     ASom    T    C        0      0        2 
   7  chr7_59935027     HCab    T    C        0      0        2 
   7  chr7_59935027     HPrz    T    C        0      0        2 
   7  chr7_59935027     ZBoe    T    C        0      0        2 
   7  chr7_59935027     ZGre    T    C        0      0        2 
   7  chr7_59935027     ZHar    T    C        0      0        2 
   7  chr7_59935027   Sample    T    C        0      0        2 
   7  chr7_59942495     AAsi    T    G        0      0        2 
   7  chr7_59942495     AKia    T    G        0      0        2 
   7  chr7_59942495     AOna    T    G        0      0        2 
   7  chr7_59942495     ASom    T    G        0      0        2 
   7  chr7_59942495     HCab    T    G      0.5      1        2 
   7  chr7_59942495     HPrz    T    G        0      0        2 
   7  chr7_59942495     ZBoe    T    G        0      0        2 
   7  chr7_59942495     ZGre    T    G        0      0        2 
   7  chr7_59942495     ZHar    T    G        0      0        2 
   7  chr7_59942495   Sample    T    G        0      0        2 
   7  chr7_59953683     AAsi    T    C        0      0        2 
   7  chr7_59953683     AKia    T    C        0      0        2 
   7  chr7_59953683     AOna    T    C        1      2        2 
   7  chr7_59953683     ASom    T    C        0      0        2 
   7  chr7_59953683     HCab    T    C        0      0        2 
   7  chr7_59953683     HPrz    T    C        0      0        2 
   7  chr7_59953683     ZBoe    T    C        0      0        2 
   7  chr7_59953683     ZGre    T    C        0      0        2 
   7  chr7_59953683     ZHar    T    C        0      0        2 
   7  chr7_59953683   Sample    T    C        0      0        2 
   7  chr7_59960660     AAsi    C    T        0      0        2 
   7  chr7_59960660     AKia    C    T        0      0        2 
   7  chr7_59960660     AOna    C    T      0.5      1        2 
   7  chr7_59960660     ASom    C    T        0      0        2 
   7  chr7_59960660     HCab    C    T        0      0        2 
   7  chr7_59960660     HPrz    C    T        0      0        2 
   7  chr7_59960660     ZBoe    C    T        0      0        2 
   7  chr7_59960660     ZGre    C    T        0      0        2 
   7  chr7_59960660     ZHar    C    T        0      0        2 
   7  chr7_59960660   Sample    C    T        0      0        2 
   7  chr7_59971042     AAsi    T    G        0      0        2 
   7  chr7_59971042     AKia    T    G        0      0        2 
   7  chr7_59971042     AOna    T    G        0      0        2 
   7  chr7_59971042     ASom    T    G        0      0        2 
   7  chr7_59971042     HCab    T    G        1      2        2 
   7  chr7_59971042     HPrz    T    G        1      2        2 
   7  chr7_59971042     ZBoe    T    G        0      0        2 
   7  chr7_59971042     ZGre    T    G        0      0        2 
   7  chr7_59971042     ZHar    T    G        0      0        2 
   7  chr7_59971042   Sample    T    G        0      0        2 
   7  chr7_59977188     AAsi    T    A        0      0        2 
   7  chr7_59977188     AKia    T    A        0      0        2 
   7  chr7_59977188     AOna    T    A        0      0        2 
   7  chr7_59977188     ASom    T    A        0      0        2 
   7  chr7_59977188     HCab    T    A        0      0        2 
   7  chr7_59977188     HPrz    T    A        0      0        2 
   7  chr7_59977188     ZBoe    T    A        0      0        2 
   7  chr7_59977188     ZGre    T    A        0      0        2 
   7  chr7_59977188     ZHar    T    A        1      2        2 
   7  chr7_59977188   Sample    T    A        0      0        2 
   7  chr7_59977260     AAsi    T    C        0      0        2 
   7  chr7_59977260     AKia    T    C        0      0        2 
   7  chr7_59977260     AOna    T    C        0      0        2 
   7  chr7_59977260     ASom    T    C        0      0        2 
   7  chr7_59977260     HCab    T    C        0      0        2 
   7  chr7_59977260     HPrz    T    C        0      0        2 
   7  chr7_59977260     ZBoe    T    C        0      0        2 
   7  chr7_59977260     ZGre    T    C        0      0        2 
   7  chr7_59977260     ZHar    T    C        1      2        2 
   7  chr7_59977260   Sample    T    C        0      0        2 
   7  chr7_59982927     AAsi    G    A        0      0        2 
   7  chr7_59982927     AKia    G    A        0      0        2 
   7  chr7_59982927     AOna    G    A        0      0        2 
   7  chr7_59982927     ASom    G    A        0      0        2 
   7  chr7_59982927     HCab    G    A        0      0        2 
   7  chr7_59982927     HPrz    G    A        0      0        2 
   7  chr7_59982927     ZBoe    G    A        0      0        2 
   7  chr7_59982927     ZGre    G    A        0      0        2 
   7  chr7_59982927     ZHar    G    A        1      2        2 
   7  chr7_59982927   Sample    G    A        0      0        2 
   7  chr7_59983486     AAsi    G    A        0      0        2 
   7  chr7_59983486     AKia    G    A        0      0        2 
   7  chr7_59983486     AOna    G    A      0.5      1        2 
   7  chr7_59983486     ASom    G    A        0      0        2 
   7  chr7_59983486     HCab    G    A        0      0        2 
   7  chr7_59983486     HPrz    G    A        0      0        2 
   7  chr7_59983486     ZBoe    G    A        0      0        2 
   7  chr7_59983486     ZGre    G    A        0      0        2 
   7  chr7_59983486     ZHar    G    A        0      0        2 
   7  chr7_59983486   Sample    G    A        0      0        2 
   7  chr7_59987484     AAsi    C    T        0      0        2 
   7  chr7_59987484     AKia    C    T        0      0        2 
   7  chr7_59987484     AOna    C    T        0      0        2 
   7  chr7_59987484     ASom    C    T        0      0        2 
   7  chr7_59987484     HCab    C    T        1      2        2 
   7  chr7_59987484     HPrz    C    T        1      2        2 
   7  chr7_59987484     ZBoe    C    T        0      0        2 
   7  chr7_59987484     ZGre    C    T        0      0        2 
   7  chr7_59987484     ZHar    C    T        0      0        2 
   7  chr7_59987484   Sample    C    T        0      0        2 
   7  chr7_59987893     AAsi    C    T        0      0        2 
   7  chr7_59987893     AKia    C    T        0      0        2 
   7  chr7_59987893     AOna    C    T        0      0        2 
   7  chr7_59987893     ASom    C    T        0      0        2 
   7  chr7_59987893     HCab    C    T        1      2        2 
   7  chr7_59987893     HPrz    C    T        1      2        2 
   7  chr7_59987893     ZBoe    C    T        0      0        2 
   7  chr7_59987893     ZGre    C    T        0      0        2 
   7  chr7_59987893     ZHar    C    T        0      0        2 
   7  chr7_59987893   Sample    C    T        0      0        2 
   7  chr7_59990209     AAsi    A    C        0      0        2 
   7  chr7_59990209     AKia    A    C        0      0        2 
   7  chr7_59990209     AOna    A    C        0      0        2 
   7  chr7_59990209     ASom    A    C        0      0        2 
   7  chr7_59990209     HCab    A    C        1      2        2 
   7  chr7_59990209     HPrz    A    C        1      2        2 
   7  chr7_59990209     ZBoe    A    C        0      0        2 
   7  chr7_59990209     ZGre    A    C        0      0        2 
   7  chr7_59990209     ZHar    A    C        0      0        2 
   7  chr7_59990209   Sample    A    C        0      0        2 
   7  chr7_59990259     AAsi    A    G        0      0        2 
   7  chr7_59990259     AKia    A    G        0      0        2 
   7  chr7_59990259     AOna    A    G        0      0        2 
   7  chr7_59990259     ASom    A    G        0      0        2 
   7  chr7_59990259     HCab    A    G        1      2        2 
   7  chr7_59990259     HPrz    A    G        1      2        2 
   7  chr7_59990259     ZBoe    A    G        0      0        2 
   7  chr7_59990259     ZGre    A    G        0      0        2 
   7  chr7_59990259     ZHar    A    G        0      0        2 
   7  chr7_59990259   Sample    A    G        0      0        2 
   7  chr7_59998588     AAsi    C    A        0      0        2 
   7  chr7_59998588     AKia    C    A        0      0        2 
   7  chr7_59998588     AOna    C    A      0.5      1        2 
   7  chr7_59998588     ASom    C    A        0      0        2 
   7  chr7_59998588     HCab    C    A        0      0        2 
   7  chr7_59998588     HPrz    C    A        0      0        2 
   7  chr7_59998588     ZBoe    C    A        0      0        2 
   7  chr7_59998588     ZGre    C    A        0      0        2 
   7  chr7_59998588     ZHar    C    A        0      0        2 
   7  chr7_59998588   Sample    C    A        0      0        2 
   7  chr7_60009792     AAsi    G    A        0      0        2 
   7  chr7_60009792     AKia    G    A        0      0        2 
   7  chr7_60009792     AOna    G    A      0.5      1        2 
   7  chr7_60009792     ASom    G    A        0      0        2 
   7  chr7_60009792     HCab    G    A        0      0        2 
   7  chr7_60009792     HPrz    G    A        0      0        2 
   7  chr7_60009792     ZBoe    G    A        0      0        2 
   7  chr7_60009792     ZGre    G    A        0      0        2 
   7  chr7_60009792     ZHar    G    A        0      0        2 
   7  chr7_60009792   Sample    G    A        0      0        2 
   7  chr7_60017937     AAsi    C    A        0      0        2 
   7  chr7_60017937     AKia    C    A        0      0        2 
   7  chr7_60017937     AOna    C    A        0      0        2 
   7  chr7_60017937     ASom    C    A        0      0        2 
   7  chr7_60017937     HCab    C    A        1      2        2 
   7  chr7_60017937     HPrz    C    A        1      2        2 
   7  chr7_60017937     ZBoe    C    A        0      0        2 
   7  chr7_60017937     ZGre    C    A        0      0        2 
   7  chr7_60017937     ZHar    C    A        0      0        2 
   7  chr7_60017937   Sample    C    A        0      0        2 
   7  chr7_60027025     AAsi    A    G        0      0        2 
   7  chr7_60027025     AKia    A    G        0      0        2 
   7  chr7_60027025     AOna    A    G        0      0        2 
   7  chr7_60027025     ASom    A    G        0      0        2 
   7  chr7_60027025     HCab    A    G        0      0        2 
   7  chr7_60027025     HPrz    A    G        0      0        2 
   7  chr7_60027025     ZBoe    A    G      0.5      1        2 
   7  chr7_60027025     ZGre    A    G        0      0        2 
   7  chr7_60027025     ZHar    A    G        0      0        2 
   7  chr7_60027025   Sample    A    G        0      0        2 
   7  chr7_60027121     AAsi    G    A        0      0        2 
   7  chr7_60027121     AKia    G    A        0      0        2 
   7  chr7_60027121     AOna    G    A        0      0        2 
   7  chr7_60027121     ASom    G    A        0      0        2 
   7  chr7_60027121     HCab    G    A      0.5      1        2 
   7  chr7_60027121     HPrz    G    A        0      0        2 
   7  chr7_60027121     ZBoe    G    A        0      0        2 
   7  chr7_60027121     ZGre    G    A        0      0        2 
   7  chr7_60027121     ZHar    G    A        0      0        2 
   7  chr7_60027121   Sample    G    A        0      0        2 
   7  chr7_60033619     AAsi    T    C        0      0        2 
   7  chr7_60033619     AKia    T    C        0      0        2 
   7  chr7_60033619     AOna    T    C        0      0        2 
   7  chr7_60033619     ASom    T    C        0      0        2 
   7  chr7_60033619     HCab    T    C        0      0        2 
   7  chr7_60033619     HPrz    T    C        0      0        2 
   7  chr7_60033619     ZBoe    T    C        0      0        2 
   7  chr7_60033619     ZGre    T    C        1      2        2 
   7  chr7_60033619     ZHar    T    C        0      0        2 
   7  chr7_60033619   Sample    T    C        0      0        2 
   7  chr7_60034817     AAsi    G    A        0      0        2 
   7  chr7_60034817     AKia    G    A        0      0        2 
   7  chr7_60034817     AOna    G    A        0      0        2 
   7  chr7_60034817     ASom    G    A        0      0        2 
   7  chr7_60034817     HCab    G    A        0      0        2 
   7  chr7_60034817     HPrz    G    A      0.5      1        2 
   7  chr7_60034817     ZBoe    G    A        0      0        2 
   7  chr7_60034817     ZGre    G    A        0      0        2 
   7  chr7_60034817     ZHar    G    A        0      0        2 
   7  chr7_60034817   Sample    G    A        0      0        2 
   7  chr7_60038554     AAsi    G    A        0      0        2 
   7  chr7_60038554     AKia    G    A      0.5      1        2 
   7  chr7_60038554     AOna    G    A        0      0        2 
   7  chr7_60038554     ASom    G    A        0      0        2 
   7  chr7_60038554     HCab    G    A        0      0        2 
   7  chr7_60038554     HPrz    G    A        0      0        2 
   7  chr7_60038554     ZBoe    G    A        0      0        2 
   7  chr7_60038554     ZGre    G    A        0      0        2 
   7  chr7_60038554     ZHar    G    A        0      0        2 
   7  chr7_60038554   Sample    G    A        0      0        2 
   7  chr7_60044533     AAsi    C    T        0      0        2 
   7  chr7_60044533     AKia    C    T        1      2        2 
   7  chr7_60044533     AOna    C    T      0.5      1        2 
   7  chr7_60044533     ASom    C    T        0      0        2 
   7  chr7_60044533     HCab    C    T        0      0        2 
   7  chr7_60044533     HPrz    C    T        0      0        2 
   7  chr7_60044533     ZBoe    C    T        0      0        2 
   7  chr7_60044533     ZGre    C    T        0      0        2 
   7  chr7_60044533     ZHar    C    T        0      0        2 
   7  chr7_60044533   Sample    C    T        0      0        2 
   7  chr7_60045238     AAsi    G    T        0      0        2 
   7  chr7_60045238     AKia    G    T        0      0        2 
   7  chr7_60045238     AOna    G    T        0      0        2 
   7  chr7_60045238     ASom    G    T        0      0        2 
   7  chr7_60045238     HCab    G    T        1      2        2 
   7  chr7_60045238     HPrz    G    T        1      2        2 
   7  chr7_60045238     ZBoe    G    T        0      0        2 
   7  chr7_60045238     ZGre    G    T        0      0        2 
   7  chr7_60045238     ZHar    G    T        0      0        2 
   7  chr7_60045238   Sample    G    T        0      0        2 
   7  chr7_60051952     AAsi    G    A      0.5      1        2 
   7  chr7_60051952     AKia    G    A        0      0        2 
   7  chr7_60051952     AOna    G    A        0      0        2 
   7  chr7_60051952     ASom    G    A        0      0        2 
   7  chr7_60051952     HCab    G    A        0      0        2 
   7  chr7_60051952     HPrz    G    A        0      0        2 
   7  chr7_60051952     ZBoe    G    A        0      0        2 
   7  chr7_60051952     ZGre    G    A        0      0        2 
   7  chr7_60051952     ZHar    G    A        0      0        2 
   7  chr7_60051952   Sample    G    A        0      0        2 
   7  chr7_60062644     AAsi    C    T        0      0        2 
   7  chr7_60062644     AKia    C    T        0      0        2 
   7  chr7_60062644     AOna    C    T        0      0        2 
   7  chr7_60062644     ASom    C    T        0      0        2 
   7  chr7_60062644     HCab    C    T        0      0        2 
   7  chr7_60062644     HPrz    C    T        0      0        2 
   7  chr7_60062644     ZBoe    C    T        0      0        2 
   7  chr7_60062644     ZGre    C    T        0      0        2 
   7  chr7_60062644     ZHar    C    T        1      2        2 
   7  chr7_60062644   Sample    C    T        0      0        2 
   7  chr7_60066496     AAsi    T    C        0      0        2 
   7  chr7_60066496     AKia    T    C        1      2        2 
   7  chr7_60066496     AOna    T    C      0.5      1        2 
   7  chr7_60066496     ASom    T    C        0      0        2 
   7  chr7_60066496     HCab    T    C        0      0        2 
   7  chr7_60066496     HPrz    T    C        0      0        2 
   7  chr7_60066496     ZBoe    T    C        1      2        2 
   7  chr7_60066496     ZGre    T    C        1      2        2 
   7  chr7_60066496     ZHar    T    C        1      2        2 
   7  chr7_60066496   Sample    T    C        0      0        2 
   7  chr7_60066854     AAsi    G    A        0      0        2 
   7  chr7_60066854     AKia    G    A        0      0        2 
   7  chr7_60066854     AOna    G    A      0.5      1        2 
   7  chr7_60066854     ASom    G    A        0      0        2 
   7  chr7_60066854     HCab    G    A        0      0        2 
   7  chr7_60066854     HPrz    G    A        0      0        2 
   7  chr7_60066854     ZBoe    G    A        0      0        2 
   7  chr7_60066854     ZGre    G    A        0      0        2 
   7  chr7_60066854     ZHar    G    A        0      0        2 
   7  chr7_60066854   Sample    G    A        0      0        2 
   7  chr7_60073927     AAsi    T    C        0      0        2 
   7  chr7_60073927     AKia    T    C        0      0        2 
   7  chr7_60073927     AOna    T    C        0      0        2 
   7  chr7_60073927     ASom    T    C        0      0        2 
   7  chr7_60073927     HCab    T    C        0      0        2 
   7  chr7_60073927     HPrz    T    C        0      0        2 
   7  chr7_60073927     ZBoe    T    C        0      0        2 
   7  chr7_60073927     ZGre    T    C        0      0        2 
   7  chr7_60073927     ZHar    T    C        1      2        2 
   7  chr7_60073927   Sample    T    C        0      0        2 
   7  chr7_60076930     AAsi    C    G        1      2        2 
   7  chr7_60076930     AKia    C    G        0      0        2 
   7  chr7_60076930     AOna    C    G        0      0        2 
   7  chr7_60076930     ASom    C    G        1      2        2 
   7  chr7_60076930     HCab    C    G        0      0        2 
   7  chr7_60076930     HPrz    C    G        0      0        2 
   7  chr7_60076930     ZBoe    C    G        0      0        2 
   7  chr7_60076930     ZGre    C    G        0      0        2 
   7  chr7_60076930     ZHar    C    G        0      0        2 
   7  chr7_60076930   Sample    C    G        1      2        2 
   7  chr7_60077250     AAsi    C    T        1      2        2 
   7  chr7_60077250     AKia    C    T        0      0        2 
   7  chr7_60077250     AOna    C    T        1      2        2 
   7  chr7_60077250     ASom    C    T        1      2        2 
   7  chr7_60077250     HCab    C    T        0      0        2 
   7  chr7_60077250     HPrz    C    T        0      0        2 
   7  chr7_60077250     ZBoe    C    T        0      0        2 
   7  chr7_60077250     ZGre    C    T        0      0        2 
   7  chr7_60077250     ZHar    C    T        0      0        2 
   7  chr7_60077250   Sample    C    T        1      2        2 
   7  chr7_60080050     AAsi    T    C        0      0        2 
   7  chr7_60080050     AKia    T    C        0      0        2 
   7  chr7_60080050     AOna    T    C        0      0        2 
   7  chr7_60080050     ASom    T    C      0.5      1        2 
   7  chr7_60080050     HCab    T    C        0      0        2 
   7  chr7_60080050     HPrz    T    C        0      0        2 
   7  chr7_60080050     ZBoe    T    C        0      0        2 
   7  chr7_60080050     ZGre    T    C        0      0        2 
   7  chr7_60080050     ZHar    T    C        0      0        2 
   7  chr7_60080050   Sample    T    C        0      0        2 
   7  chr7_60081442     AAsi    G    A        0      0        2 
   7  chr7_60081442     AKia    G    A        1      2        2 
   7  chr7_60081442     AOna    G    A      0.5      1        2 
   7  chr7_60081442     ASom    G    A        0      0        2 
   7  chr7_60081442     HCab    G    A        0      0        2 
   7  chr7_60081442     HPrz    G    A        0      0        2 
   7  chr7_60081442     ZBoe    G    A        0      0        2 
   7  chr7_60081442     ZGre    G    A        0      0        2 
   7  chr7_60081442     ZHar    G    A        0      0        2 
   7  chr7_60081442   Sample    G    A        0      0        2 
   7  chr7_60081765     AAsi    G    A        0      0        2 
   7  chr7_60081765     AKia    G    A        0      0        2 
   7  chr7_60081765     AOna    G    A        0      0        2 
   7  chr7_60081765     ASom    G    A        0      0        2 
   7  chr7_60081765     HCab    G    A        1      2        2 
   7  chr7_60081765     HPrz    G    A        1      2        2 
   7  chr7_60081765     ZBoe    G    A        0      0        2 
   7  chr7_60081765     ZGre    G    A        0      0        2 
   7  chr7_60081765     ZHar    G    A        0      0        2 
   7  chr7_60081765   Sample    G    A        0      0        2 
   7  chr7_60089959     AAsi    A    G        0      0        2 
   7  chr7_60089959     AKia    A    G        0      0        2 
   7  chr7_60089959     AOna    A    G        0      0        2 
   7  chr7_60089959     ASom    A    G        0      0        2 
   7  chr7_60089959     HCab    A    G        1      2        2 
   7  chr7_60089959     HPrz    A    G        1      2        2 
   7  chr7_60089959     ZBoe    A    G        0      0        2 
   7  chr7_60089959     ZGre    A    G        0      0        2 
   7  chr7_60089959     ZHar    A    G        0      0        2 
   7  chr7_60089959   Sample    A    G        0      0        2 
   7  chr7_60095660     AAsi    C    G        0      0        2 
   7  chr7_60095660     AKia    C    G        1      2        2 
   7  chr7_60095660     AOna    C    G      0.5      1        2 
   7  chr7_60095660     ASom    C    G        0      0        2 
   7  chr7_60095660     HCab    C    G        0      0        2 
   7  chr7_60095660     HPrz    C    G        0      0        2 
   7  chr7_60095660     ZBoe    C    G        1      2        2 
   7  chr7_60095660     ZGre    C    G        1      2        2 
   7  chr7_60095660     ZHar    C    G        1      2        2 
   7  chr7_60095660   Sample    C    G        0      0        2 
   7  chr7_60098375     AAsi    C    A        0      0        2 
   7  chr7_60098375     AKia    C    A        0      0        2 
   7  chr7_60098375     AOna    C    A        0      0        2 
   7  chr7_60098375     ASom    C    A        0      0        2 
   7  chr7_60098375     HCab    C    A      0.5      1        2 
   7  chr7_60098375     HPrz    C    A        0      0        2 
   7  chr7_60098375     ZBoe    C    A        0      0        2 
   7  chr7_60098375     ZGre    C    A        0      0        2 
   7  chr7_60098375     ZHar    C    A        0      0        2 
   7  chr7_60098375   Sample    C    A        0      0        2 
   7  chr7_60118865     AAsi    T    C        0      0        2 
   7  chr7_60118865     AKia    T    C        1      2        2 
   7  chr7_60118865     AOna    T    C        1      2        2 
   7  chr7_60118865     ASom    T    C        0      0        2 
   7  chr7_60118865     HCab    T    C        0      0        2 
   7  chr7_60118865     HPrz    T    C        0      0        2 
   7  chr7_60118865     ZBoe    T    C        0      0        2 
   7  chr7_60118865     ZGre    T    C        0      0        2 
   7  chr7_60118865     ZHar    T    C        0      0        2 
   7  chr7_60118865   Sample    T    C        0      0        2 
   7  chr7_60131627     AAsi    G    A        0      0        2 
   7  chr7_60131627     AKia    G    A        0      0        2 
   7  chr7_60131627     AOna    G    A        0      0        2 
   7  chr7_60131627     ASom    G    A        0      0        2 
   7  chr7_60131627     HCab    G    A        0      0        2 
   7  chr7_60131627     HPrz    G    A        0      0        2 
   7  chr7_60131627     ZBoe    G    A      0.5      1        2 
   7  chr7_60131627     ZGre    G    A        0      0        2 
   7  chr7_60131627     ZHar    G    A        0      0        2 
   7  chr7_60131627   Sample    G    A        0      0        2 
   7  chr7_60133220     AAsi    T    C      0.5      1        2 
   7  chr7_60133220     AKia    T    C        0      0        2 
   7  chr7_60133220     AOna    T    C        0      0        2 
   7  chr7_60133220     ASom    T    C        0      0        2 
   7  chr7_60133220     HCab    T    C        0      0        2 
   7  chr7_60133220     HPrz    T    C        0      0        2 
   7  chr7_60133220     ZBoe    T    C        0      0        2 
   7  chr7_60133220     ZGre    T    C        0      0        2 
   7  chr7_60133220     ZHar    T    C        0      0        2 
   7  chr7_60133220   Sample    T    C        1      2        2 
   7  chr7_60136836     AAsi    T    C        0      0        2 
   7  chr7_60136836     AKia    T    C        0      0        2 
   7  chr7_60136836     AOna    T    C        0      0        2 
   7  chr7_60136836     ASom    T    C        0      0        2 
   7  chr7_60136836     HCab    T    C        0      0        2 
   7  chr7_60136836     HPrz    T    C        0      0        2 
   7  chr7_60136836     ZBoe    T    C      0.5      1        2 
   7  chr7_60136836     ZGre    T    C        0      0        2 
   7  chr7_60136836     ZHar    T    C        0      0        2 
   7  chr7_60136836   Sample    T    C        0      0        2 
   7  chr7_60139652     AAsi    G    A        0      0        2 
   7  chr7_60139652     AKia    G    A        0      0        2 
   7  chr7_60139652     AOna    G    A        0      0        2 
   7  chr7_60139652     ASom    G    A        0      0        2 
   7  chr7_60139652     HCab    G    A        1      2        2 
   7  chr7_60139652     HPrz    G    A        1      2        2 
   7  chr7_60139652     ZBoe    G    A        0      0        2 
   7  chr7_60139652     ZGre    G    A        0      0        2 
   7  chr7_60139652     ZHar    G    A        0      0        2 
   7  chr7_60139652   Sample    G    A        0      0        2 
   7  chr7_60148292     AAsi    G    A        0      0        2 
   7  chr7_60148292     AKia    G    A        0      0        2 
   7  chr7_60148292     AOna    G    A        0      0        2 
   7  chr7_60148292     ASom    G    A        0      0        2 
   7  chr7_60148292     HCab    G    A        0      0        2 
   7  chr7_60148292     HPrz    G    A        0      0        2 
   7  chr7_60148292     ZBoe    G    A      0.5      1        2 
   7  chr7_60148292     ZGre    G    A        0      0        2 
   7  chr7_60148292     ZHar    G    A        0      0        2 
   7  chr7_60148292   Sample    G    A        0      0        2 
   7  chr7_60150770     AAsi    G    A        0      0        2 
   7  chr7_60150770     AKia    G    A        0      0        2 
   7  chr7_60150770     AOna    G    A        0      0        2 
   7  chr7_60150770     ASom    G    A        0      0        2 
   7  chr7_60150770     HCab    G    A        0      0        2 
   7  chr7_60150770     HPrz    G    A        0      0        2 
   7  chr7_60150770     ZBoe    G    A      0.5      1        2 
   7  chr7_60150770     ZGre    G    A        0      0        2 
   7  chr7_60150770     ZHar    G    A        0      0        2 
   7  chr7_60150770   Sample    G    A        0      0        2 
   7  chr7_60162577     AAsi    G    A        0      0        2 
   7  chr7_60162577     AKia    G    A        0      0        2 
   7  chr7_60162577     AOna    G    A        0      0        2 
   7  chr7_60162577     ASom    G    A        0      0        2 
   7  chr7_60162577     HCab    G    A        0      0        2 
   7  chr7_60162577     HPrz    G    A        0      0        2 
   7  chr7_60162577     ZBoe    G    A        0      0        2 
   7  chr7_60162577     ZGre    G    A        0      0        2 
   7  chr7_60162577     ZHar    G    A        1      2        2 
   7  chr7_60162577   Sample    G    A        0      0        2 
   7  chr7_60166809     AAsi    G    A        0      0        2 
   7  chr7_60166809     AKia    G    A        0      0        2 
   7  chr7_60166809     AOna    G    A        0      0        2 
   7  chr7_60166809     ASom    G    A        0      0        2 
   7  chr7_60166809     HCab    G    A        0      0        2 
   7  chr7_60166809     HPrz    G    A        0      0        2 
   7  chr7_60166809     ZBoe    G    A        1      2        2 
   7  chr7_60166809     ZGre    G    A        1      2        2 
   7  chr7_60166809     ZHar    G    A        1      2        2 
   7  chr7_60166809   Sample    G    A        0      0        2 
   7  chr7_60168149     AAsi    G    A        0      0        2 
   7  chr7_60168149     AKia    G    A        0      0        2 
   7  chr7_60168149     AOna    G    A        0      0        2 
   7  chr7_60168149     ASom    G    A        0      0        2 
   7  chr7_60168149     HCab    G    A        0      0        2 
   7  chr7_60168149     HPrz    G    A        0      0        2 
   7  chr7_60168149     ZBoe    G    A        1      2        2 
   7  chr7_60168149     ZGre    G    A        1      2        2 
   7  chr7_60168149     ZHar    G    A        0      0        2 
   7  chr7_60168149   Sample    G    A        0      0        2 
   7  chr7_60170660     AAsi    T    C        0      0        2 
   7  chr7_60170660     AKia    T    C        0      0        2 
   7  chr7_60170660     AOna    T    C        0      0        2 
   7  chr7_60170660     ASom    T    C        0      0        2 
   7  chr7_60170660     HCab    T    C        0      0        2 
   7  chr7_60170660     HPrz    T    C        0      0        2 
   7  chr7_60170660     ZBoe    T    C        0      0        2 
   7  chr7_60170660     ZGre    T    C        1      2        2 
   7  chr7_60170660     ZHar    T    C        0      0        2 
   7  chr7_60170660   Sample    T    C        0      0        2 
   7  chr7_60174690     AAsi    T    C        0      0        2 
   7  chr7_60174690     AKia    T    C        0      0        2 
   7  chr7_60174690     AOna    T    C      0.5      1        2 
   7  chr7_60174690     ASom    T    C        0      0        2 
   7  chr7_60174690     HCab    T    C        0      0        2 
   7  chr7_60174690     HPrz    T    C        0      0        2 
   7  chr7_60174690     ZBoe    T    C        0      0        2 
   7  chr7_60174690     ZGre    T    C        0      0        2 
   7  chr7_60174690     ZHar    T    C        0      0        2 
   7  chr7_60174690   Sample    T    C        0      0        2 
   7  chr7_60174718     AAsi    C    G        0      0        2 
   7  chr7_60174718     AKia    C    G        0      0        2 
   7  chr7_60174718     AOna    C    G      0.5      1        2 
   7  chr7_60174718     ASom    C    G        0      0        2 
   7  chr7_60174718     HCab    C    G        0      0        2 
   7  chr7_60174718     HPrz    C    G        0      0        2 
   7  chr7_60174718     ZBoe    C    G        0      0        2 
   7  chr7_60174718     ZGre    C    G        0      0        2 
   7  chr7_60174718     ZHar    C    G        0      0        2 
   7  chr7_60174718   Sample    C    G        0      0        2 
   7  chr7_60184869     AAsi    C    T        0      0        2 
   7  chr7_60184869     AKia    C    T        0      0        2 
   7  chr7_60184869     AOna    C    T      0.5      1        2 
   7  chr7_60184869     ASom    C    T        0      0        2 
   7  chr7_60184869     HCab    C    T        0      0        2 
   7  chr7_60184869     HPrz    C    T        0      0        2 
   7  chr7_60184869     ZBoe    C    T        0      0        2 
   7  chr7_60184869     ZGre    C    T        0      0        2 
   7  chr7_60184869     ZHar    C    T        0      0        2 
   7  chr7_60184869   Sample    C    T        0      0        2 
   7  chr7_60192220     AAsi    G    A        0      0        2 
   7  chr7_60192220     AKia    G    A        0      0        2 
   7  chr7_60192220     AOna    G    A        0      0        2 
   7  chr7_60192220     ASom    G    A        0      0        2 
   7  chr7_60192220     HCab    G    A        0      0        2 
   7  chr7_60192220     HPrz    G    A        0      0        2 
   7  chr7_60192220     ZBoe    G    A        0      0        2 
   7  chr7_60192220     ZGre    G    A        0      0        2 
   7  chr7_60192220     ZHar    G    A        1      2        2 
   7  chr7_60192220   Sample    G    A        0      0        2 
   7  chr7_60202539     AAsi    G    A        0      0        2 
   7  chr7_60202539     AKia    G    A        1      2        2 
   7  chr7_60202539     AOna    G    A        1      2        2 
   7  chr7_60202539     ASom    G    A        0      0        2 
   7  chr7_60202539     HCab    G    A        0      0        2 
   7  chr7_60202539     HPrz    G    A        0      0        2 
   7  chr7_60202539     ZBoe    G    A        0      0        2 
   7  chr7_60202539     ZGre    G    A        0      0        2 
   7  chr7_60202539     ZHar    G    A        0      0        2 
   7  chr7_60202539   Sample    G    A        0      0        2 
   7  chr7_60205640     AAsi    A    G        0      0        2 
   7  chr7_60205640     AKia    A    G        0      0        2 
   7  chr7_60205640     AOna    A    G      0.5      1        2 
   7  chr7_60205640     ASom    A    G        0      0        2 
   7  chr7_60205640     HCab    A    G        0      0        2 
   7  chr7_60205640     HPrz    A    G        0      0        2 
   7  chr7_60205640     ZBoe    A    G        0      0        2 
   7  chr7_60205640     ZGre    A    G        0      0        2 
   7  chr7_60205640     ZHar    A    G        0      0        2 
   7  chr7_60205640   Sample    A    G        0      0        2 
   7  chr7_60209813     AAsi    C    T        0      0        2 
   7  chr7_60209813     AKia    C    T        0      0        2 
   7  chr7_60209813     AOna    C    T      0.5      1        2 
   7  chr7_60209813     ASom    C    T        0      0        2 
   7  chr7_60209813     HCab    C    T        0      0        2 
   7  chr7_60209813     HPrz    C    T        0      0        2 
   7  chr7_60209813     ZBoe    C    T        0      0        2 
   7  chr7_60209813     ZGre    C    T        0      0        2 
   7  chr7_60209813     ZHar    C    T        0      0        2 
   7  chr7_60209813   Sample    C    T        0      0        2 
   7  chr7_60215953     AAsi    T    C      0.5      1        2 
   7  chr7_60215953     AKia    T    C        0      0        2 
   7  chr7_60215953     AOna    T    C        0      0        2 
   7  chr7_60215953     ASom    T    C        0      0        2 
   7  chr7_60215953     HCab    T    C        0      0        2 
   7  chr7_60215953     HPrz    T    C        0      0        2 
   7  chr7_60215953     ZBoe    T    C        0      0        2 
   7  chr7_60215953     ZGre    T    C        0      0        2 
   7  chr7_60215953     ZHar    T    C        0      0        2 
   7  chr7_60215953   Sample    T    C        0      0        2 
   7  chr7_60217385     AAsi    G    C        0      0        2 
   7  chr7_60217385     AKia    G    C        0      0        2 
   7  chr7_60217385     AOna    G    C        0      0        2 
   7  chr7_60217385     ASom    G    C        0      0        2 
   7  chr7_60217385     HCab    G    C        0      0        2 
   7  chr7_60217385     HPrz    G    C        0      0        2 
   7  chr7_60217385     ZBoe    G    C        0      0        2 
   7  chr7_60217385     ZGre    G    C        1      2        2 
   7  chr7_60217385     ZHar    G    C        0      0        2 
   7  chr7_60217385   Sample    G    C        0      0        2 
   7  chr7_60218565     AAsi    C    T        0      0        2 
   7  chr7_60218565     AKia    C    T        0      0        2 
   7  chr7_60218565     AOna    C    T        0      0        2 
   7  chr7_60218565     ASom    C    T        0      0        2 
   7  chr7_60218565     HCab    C    T        0      0        2 
   7  chr7_60218565     HPrz    C    T        0      0        2 
   7  chr7_60218565     ZBoe    C    T      0.5      1        2 
   7  chr7_60218565     ZGre    C    T        0      0        2 
   7  chr7_60218565     ZHar    C    T        0      0        2 
   7  chr7_60218565   Sample    C    T        0      0        2 
   7  chr7_60240918     AAsi    G    A        1      2        2 
   7  chr7_60240918     AKia    G    A        0      0        2 
   7  chr7_60240918     AOna    G    A        0      0        2 
   7  chr7_60240918     ASom    G    A        1      2        2 
   7  chr7_60240918     HCab    G    A        0      0        2 
   7  chr7_60240918     HPrz    G    A        0      0        2 
   7  chr7_60240918     ZBoe    G    A        0      0        2 
   7  chr7_60240918     ZGre    G    A        0      0        2 
   7  chr7_60240918     ZHar    G    A        0      0        2 
   7  chr7_60240918   Sample    G    A        1      2        2 
   7  chr7_60244223     AAsi    C    T        0      0        2 
   7  chr7_60244223     AKia    C    T      0.5      1        2 
   7  chr7_60244223     AOna    C    T        0      0        2 
   7  chr7_60244223     ASom    C    T        0      0        2 
   7  chr7_60244223     HCab    C    T        0      0        2 
   7  chr7_60244223     HPrz    C    T        0      0        2 
   7  chr7_60244223     ZBoe    C    T        0      0        2 
   7  chr7_60244223     ZGre    C    T        0      0        2 
   7  chr7_60244223     ZHar    C    T        0      0        2 
   7  chr7_60244223   Sample    C    T        0      0        2 
   7  chr7_60248093     AAsi    T    C        0      0        2 
   7  chr7_60248093     AKia    T    C        0      0        2 
   7  chr7_60248093     AOna    T    C        0      0        2 
   7  chr7_60248093     ASom    T    C        0      0        2 
   7  chr7_60248093     HCab    T    C        1      2        2 
   7  chr7_60248093     HPrz    T    C        1      2        2 
   7  chr7_60248093     ZBoe    T    C        0      0        2 
   7  chr7_60248093     ZGre    T    C        0      0        2 
   7  chr7_60248093     ZHar    T    C        0      0        2 
   7  chr7_60248093   Sample    T    C        0      0        2 
   7  chr7_60248969     AAsi    C    T        0      0        2 
   7  chr7_60248969     AKia    C    T        0      0        2 
   7  chr7_60248969     AOna    C    T        0      0        2 
   7  chr7_60248969     ASom    C    T        0      0        2 
   7  chr7_60248969     HCab    C    T        0      0        2 
   7  chr7_60248969     HPrz    C    T        0      0        2 
   7  chr7_60248969     ZBoe    C    T      0.5      1        2 
   7  chr7_60248969     ZGre    C    T        0      0        2 
   7  chr7_60248969     ZHar    C    T        0      0        2 
   7  chr7_60248969   Sample    C    T        0      0        2 
   7  chr7_60253456     AAsi    C    A        0      0        2 
   7  chr7_60253456     AKia    C    A        0      0        2 
   7  chr7_60253456     AOna    C    A        0      0        2 
   7  chr7_60253456     ASom    C    A        0      0        2 
   7  chr7_60253456     HCab    C    A        0      0        2 
   7  chr7_60253456     HPrz    C    A        0      0        2 
   7  chr7_60253456     ZBoe    C    A      0.5      1        2 
   7  chr7_60253456     ZGre    C    A        0      0        2 
   7  chr7_60253456     ZHar    C    A        0      0        2 
   7  chr7_60253456   Sample    C    A        0      0        2 
   7  chr7_60253553     AAsi    A    G        0      0        2 
   7  chr7_60253553     AKia    A    G        0      0        2 
   7  chr7_60253553     AOna    A    G        0      0        2 
   7  chr7_60253553     ASom    A    G        0      0        2 
   7  chr7_60253553     HCab    A    G        1      2        2 
   7  chr7_60253553     HPrz    A    G        1      2        2 
   7  chr7_60253553     ZBoe    A    G        0      0        2 
   7  chr7_60253553     ZGre    A    G        0      0        2 
   7  chr7_60253553     ZHar    A    G        0      0        2 
   7  chr7_60253553   Sample    A    G        0      0        2 
   7  chr7_60255896     AAsi    A    C        0      0        2 
   7  chr7_60255896     AKia    A    C        0      0        2 
   7  chr7_60255896     AOna    A    C        1      2        2 
   7  chr7_60255896     ASom    A    C        0      0        2 
   7  chr7_60255896     HCab    A    C        0      0        2 
   7  chr7_60255896     HPrz    A    C        0      0        2 
   7  chr7_60255896     ZBoe    A    C        0      0        2 
   7  chr7_60255896     ZGre    A    C        0      0        2 
   7  chr7_60255896     ZHar    A    C        0      0        2 
   7  chr7_60255896   Sample    A    C        0      0        2 
   7  chr7_60256685     AAsi    G    A        0      0        2 
   7  chr7_60256685     AKia    G    A        1      2        2 
   7  chr7_60256685     AOna    G    A        0      0        2 
   7  chr7_60256685     ASom    G    A        0      0        2 
   7  chr7_60256685     HCab    G    A        0      0        2 
   7  chr7_60256685     HPrz    G    A        0      0        2 
   7  chr7_60256685     ZBoe    G    A        0      0        2 
   7  chr7_60256685     ZGre    G    A        0      0        2 
   7  chr7_60256685     ZHar    G    A        0      0        2 
   7  chr7_60256685   Sample    G    A        0      0        2 
   7  chr7_60260928     AAsi    C    A        0      0        2 
   7  chr7_60260928     AKia    C    A        0      0        2 
   7  chr7_60260928     AOna    C    A        0      0        2 
   7  chr7_60260928     ASom    C    A        0      0        2 
   7  chr7_60260928     HCab    C    A        0      0        2 
   7  chr7_60260928     HPrz    C    A        0      0        2 
   7  chr7_60260928     ZBoe    C    A      0.5      1        2 
   7  chr7_60260928     ZGre    C    A        0      0        2 
   7  chr7_60260928     ZHar    C    A        0      0        2 
   7  chr7_60260928   Sample    C    A        0      0        2 
   7  chr7_60272850     AAsi    C    T        0      0        2 
   7  chr7_60272850     AKia    C    T        0      0        2 
   7  chr7_60272850     AOna    C    T        0      0        2 
   7  chr7_60272850     ASom    C    T        0      0        2 
   7  chr7_60272850     HCab    C    T        1      2        2 
   7  chr7_60272850     HPrz    C    T        1      2        2 
   7  chr7_60272850     ZBoe    C    T        0      0        2 
   7  chr7_60272850     ZGre    C    T        0      0        2 
   7  chr7_60272850     ZHar    C    T        0      0        2 
   7  chr7_60272850   Sample    C    T        0      0        2 
   7  chr7_60273716     AAsi    C    G        0      0        2 
   7  chr7_60273716     AKia    C    G        0      0        2 
   7  chr7_60273716     AOna    C    G      0.5      1        2 
   7  chr7_60273716     ASom    C    G        0      0        2 
   7  chr7_60273716     HCab    C    G        0      0        2 
   7  chr7_60273716     HPrz    C    G        0      0        2 
   7  chr7_60273716     ZBoe    C    G        0      0        2 
   7  chr7_60273716     ZGre    C    G        0      0        2 
   7  chr7_60273716     ZHar    C    G        0      0        2 
   7  chr7_60273716   Sample    C    G        0      0        2 
   7  chr7_60277496     AAsi    T    C        0      0        2 
   7  chr7_60277496     AKia    T    C        0      0        2 
   7  chr7_60277496     AOna    T    C        0      0        2 
   7  chr7_60277496     ASom    T    C        0      0        2 
   7  chr7_60277496     HCab    T    C        1      2        2 
   7  chr7_60277496     HPrz    T    C        1      2        2 
   7  chr7_60277496     ZBoe    T    C        0      0        2 
   7  chr7_60277496     ZGre    T    C        0      0        2 
   7  chr7_60277496     ZHar    T    C        0      0        2 
   7  chr7_60277496   Sample    T    C        0      0        2 
   7  chr7_60279787     AAsi    G    A        0      0        2 
   7  chr7_60279787     AKia    G    A        0      0        2 
   7  chr7_60279787     AOna    G    A      0.5      1        2 
   7  chr7_60279787     ASom    G    A        0      0        2 
   7  chr7_60279787     HCab    G    A        0      0        2 
   7  chr7_60279787     HPrz    G    A        0      0        2 
   7  chr7_60279787     ZBoe    G    A        0      0        2 
   7  chr7_60279787     ZGre    G    A        0      0        2 
   7  chr7_60279787     ZHar    G    A        0      0        2 
   7  chr7_60279787   Sample    G    A        0      0        2 
   7  chr7_60303104     AAsi    T    G        0      0        2 
   7  chr7_60303104     AKia    T    G        0      0        2 
   7  chr7_60303104     AOna    T    G        0      0        2 
   7  chr7_60303104     ASom    T    G        0      0        2 
   7  chr7_60303104     HCab    T    G        0      0        2 
   7  chr7_60303104     HPrz    T    G      0.5      1        2 
   7  chr7_60303104     ZBoe    T    G        0      0        2 
   7  chr7_60303104     ZGre    T    G        0      0        2 
   7  chr7_60303104     ZHar    T    G        0      0        2 
   7  chr7_60303104   Sample    T    G        0      0        2 
   7  chr7_60305053     AAsi    A    G        0      0        2 
   7  chr7_60305053     AKia    A    G        0      0        2 
   7  chr7_60305053     AOna    A    G        0      0        2 
   7  chr7_60305053     ASom    A    G        0      0        2 
   7  chr7_60305053     HCab    A    G        0      0        2 
   7  chr7_60305053     HPrz    A    G        0      0        2 
   7  chr7_60305053     ZBoe    A    G        0      0        2 
   7  chr7_60305053     ZGre    A    G        0      0        2 
   7  chr7_60305053     ZHar    A    G        1      2        2 
   7  chr7_60305053   Sample    A    G        0      0        2 
   7  chr7_60305487     AAsi    G    A        0      0        2 
   7  chr7_60305487     AKia    G    A        0      0        2 
   7  chr7_60305487     AOna    G    A        0      0        2 
   7  chr7_60305487     ASom    G    A        0      0        2 
   7  chr7_60305487     HCab    G    A        0      0        2 
   7  chr7_60305487     HPrz    G    A        0      0        2 
   7  chr7_60305487     ZBoe    G    A        0      0        2 
   7  chr7_60305487     ZGre    G    A        1      2        2 
   7  chr7_60305487     ZHar    G    A        0      0        2 
   7  chr7_60305487   Sample    G    A        0      0        2 
   7  chr7_60314020     AAsi    A    G        0      0        2 
   7  chr7_60314020     AKia    A    G        0      0        2 
   7  chr7_60314020     AOna    A    G        0      0        2 
   7  chr7_60314020     ASom    A    G        0      0        2 
   7  chr7_60314020     HCab    A    G        1      2        2 
   7  chr7_60314020     HPrz    A    G      0.5      1        2 
   7  chr7_60314020     ZBoe    A    G        0      0        2 
   7  chr7_60314020     ZGre    A    G        0      0        2 
   7  chr7_60314020     ZHar    A    G        0      0        2 
   7  chr7_60314020   Sample    A    G        0      0        2 
   7  chr7_60315904     AAsi    G    T        0      0        2 
   7  chr7_60315904     AKia    G    T        0      0        2 
   7  chr7_60315904     AOna    G    T        0      0        2 
   7  chr7_60315904     ASom    G    T        0      0        2 
   7  chr7_60315904     HCab    G    T        1      2        2 
   7  chr7_60315904     HPrz    G    T        1      2        2 
   7  chr7_60315904     ZBoe    G    T        0      0        2 
   7  chr7_60315904     ZGre    G    T        0      0        2 
   7  chr7_60315904     ZHar    G    T        0      0        2 
   7  chr7_60315904   Sample    G    T        0      0        2 
   7  chr7_60327253     AAsi    G    A        0      0        2 
   7  chr7_60327253     AKia    G    A        0      0        2 
   7  chr7_60327253     AOna    G    A        0      0        2 
   7  chr7_60327253     ASom    G    A        0      0        2 
   7  chr7_60327253     HCab    G    A        1      2        2 
   7  chr7_60327253     HPrz    G    A        0      0        2 
   7  chr7_60327253     ZBoe    G    A        0      0        2 
   7  chr7_60327253     ZGre    G    A        0      0        2 
   7  chr7_60327253     ZHar    G    A        0      0        2 
   7  chr7_60327253   Sample    G    A        0      0        2 
   7  chr7_60336388     AAsi    T    G        0      0        2 
   7  chr7_60336388     AKia    T    G        0      0        2 
   7  chr7_60336388     AOna    T    G      0.5      1        2 
   7  chr7_60336388     ASom    T    G        0      0        2 
   7  chr7_60336388     HCab    T    G        0      0        2 
   7  chr7_60336388     HPrz    T    G        0      0        2 
   7  chr7_60336388     ZBoe    T    G        0      0        2 
   7  chr7_60336388     ZGre    T    G        0      0        2 
   7  chr7_60336388     ZHar    T    G        0      0        2 
   7  chr7_60336388   Sample    T    G        0      0        2 
   7  chr7_60338545     AAsi    A    T        0      0        2 
   7  chr7_60338545     AKia    A    T        0      0        2 
   7  chr7_60338545     AOna    A    T        0      0        2 
   7  chr7_60338545     ASom    A    T        0      0        2 
   7  chr7_60338545     HCab    A    T        0      0        2 
   7  chr7_60338545     HPrz    A    T        0      0        2 
   7  chr7_60338545     ZBoe    A    T      0.5      1        2 
   7  chr7_60338545     ZGre    A    T        0      0        2 
   7  chr7_60338545     ZHar    A    T        0      0        2 
   7  chr7_60338545   Sample    A    T        0      0        2 
   7  chr7_60341738     AAsi    G    C        0      0        2 
   7  chr7_60341738     AKia    G    C        0      0        2 
   7  chr7_60341738     AOna    G    C        0      0        2 
   7  chr7_60341738     ASom    G    C        0      0        2 
   7  chr7_60341738     HCab    G    C        1      2        2 
   7  chr7_60341738     HPrz    G    C        1      2        2 
   7  chr7_60341738     ZBoe    G    C        0      0        2 
   7  chr7_60341738     ZGre    G    C        0      0        2 
   7  chr7_60341738     ZHar    G    C        0      0        2 
   7  chr7_60341738   Sample    G    C        0      0        2 
   7  chr7_60359759     AAsi    A    G        0      0        2 
   7  chr7_60359759     AKia    A    G        0      0        2 
   7  chr7_60359759     AOna    A    G      0.5      1        2 
   7  chr7_60359759     ASom    A    G        0      0        2 
   7  chr7_60359759     HCab    A    G        0      0        2 
   7  chr7_60359759     HPrz    A    G        0      0        2 
   7  chr7_60359759     ZBoe    A    G        0      0        2 
   7  chr7_60359759     ZGre    A    G        0      0        2 
   7  chr7_60359759     ZHar    A    G        0      0        2 
   7  chr7_60359759   Sample    A    G        0      0        2 
   7  chr7_60364953     AAsi    T    C        0      0        2 
   7  chr7_60364953     AKia    T    C        0      0        2 
   7  chr7_60364953     AOna    T    C        0      0        2 
   7  chr7_60364953     ASom    T    C        0      0        2 
   7  chr7_60364953     HCab    T    C        0      0        2 
   7  chr7_60364953     HPrz    T    C        0      0        2 
   7  chr7_60364953     ZBoe    T    C      0.5      1        2 
   7  chr7_60364953     ZGre    T    C        0      0        2 
   7  chr7_60364953     ZHar    T    C        0      0        2 
   7  chr7_60364953   Sample    T    C        0      0        2 
   7  chr7_60368138     AAsi    G    A        0      0        2 
   7  chr7_60368138     AKia    G    A        0      0        2 
   7  chr7_60368138     AOna    G    A        0      0        2 
   7  chr7_60368138     ASom    G    A        0      0        2 
   7  chr7_60368138     HCab    G    A        0      0        2 
   7  chr7_60368138     HPrz    G    A        0      0        2 
   7  chr7_60368138     ZBoe    G    A        0      0        2 
   7  chr7_60368138     ZGre    G    A        0      0        2 
   7  chr7_60368138     ZHar    G    A      0.5      1        2 
   7  chr7_60368138   Sample    G    A        0      0        2 
   7  chr7_60370958     AAsi    T    C        0      0        2 
   7  chr7_60370958     AKia    T    C      0.5      1        2 
   7  chr7_60370958     AOna    T    C      0.5      1        2 
   7  chr7_60370958     ASom    T    C        0      0        2 
   7  chr7_60370958     HCab    T    C        0      0        2 
   7  chr7_60370958     HPrz    T    C        0      0        2 
   7  chr7_60370958     ZBoe    T    C        0      0        2 
   7  chr7_60370958     ZGre    T    C        0      0        2 
   7  chr7_60370958     ZHar    T    C        0      0        2 
   7  chr7_60370958   Sample    T    C        0      0        2 
   7  chr7_60382189     AAsi    G    T        0      0        2 
   7  chr7_60382189     AKia    G    T        0      0        2 
   7  chr7_60382189     AOna    G    T        0      0        2 
   7  chr7_60382189     ASom    G    T        0      0        2 
   7  chr7_60382189     HCab    G    T        0      0        2 
   7  chr7_60382189     HPrz    G    T        0      0        2 
   7  chr7_60382189     ZBoe    G    T      0.5      1        2 
   7  chr7_60382189     ZGre    G    T        0      0        2 
   7  chr7_60382189     ZHar    G    T        0      0        2 
   7  chr7_60382189   Sample    G    T        0      0        2 
   7  chr7_60386715     AAsi    G    C        0      0        2 
   7  chr7_60386715     AKia    G    C        0      0        2 
   7  chr7_60386715     AOna    G    C        0      0        2 
   7  chr7_60386715     ASom    G    C        0      0        2 
   7  chr7_60386715     HCab    G    C        1      2        2 
   7  chr7_60386715     HPrz    G    C      0.5      1        2 
   7  chr7_60386715     ZBoe    G    C        0      0        2 
   7  chr7_60386715     ZGre    G    C        0      0        2 
   7  chr7_60386715     ZHar    G    C        0      0        2 
   7  chr7_60386715   Sample    G    C        0      0        2 
   7  chr7_60391985     AAsi    C    G        0      0        2 
   7  chr7_60391985     AKia    C    G        0      0        2 
   7  chr7_60391985     AOna    C    G        0      0        2 
   7  chr7_60391985     ASom    C    G        0      0        2 
   7  chr7_60391985     HCab    C    G        1      2        2 
   7  chr7_60391985     HPrz    C    G        1      2        2 
   7  chr7_60391985     ZBoe    C    G        0      0        2 
   7  chr7_60391985     ZGre    C    G        0      0        2 
   7  chr7_60391985     ZHar    C    G        0      0        2 
   7  chr7_60391985   Sample    C    G        0      0        2 
   7  chr7_60395866     AAsi    G    A        0      0        2 
   7  chr7_60395866     AKia    G    A        0      0        2 
   7  chr7_60395866     AOna    G    A        0      0        2 
   7  chr7_60395866     ASom    G    A        0      0        2 
   7  chr7_60395866     HCab    G    A        1      2        2 
   7  chr7_60395866     HPrz    G    A        1      2        2 
   7  chr7_60395866     ZBoe    G    A        0      0        2 
   7  chr7_60395866     ZGre    G    A        0      0        2 
   7  chr7_60395866     ZHar    G    A        0      0        2 
   7  chr7_60395866   Sample    G    A        0      0        2 
   7  chr7_60402289     AAsi    C    T        0      0        2 
   7  chr7_60402289     AKia    C    T        0      0        2 
   7  chr7_60402289     AOna    C    T        0      0        2 
   7  chr7_60402289     ASom    C    T      0.5      1        2 
   7  chr7_60402289     HCab    C    T        0      0        2 
   7  chr7_60402289     HPrz    C    T        0      0        2 
   7  chr7_60402289     ZBoe    C    T        0      0        2 
   7  chr7_60402289     ZGre    C    T        0      0        2 
   7  chr7_60402289     ZHar    C    T        0      0        2 
   7  chr7_60402289   Sample    C    T        0      0        2 
   7  chr7_60405626     AAsi    A    G        0      0        2 
   7  chr7_60405626     AKia    A    G        0      0        2 
   7  chr7_60405626     AOna    A    G        0      0        2 
   7  chr7_60405626     ASom    A    G        0      0        2 
   7  chr7_60405626     HCab    A    G        1      2        2 
   7  chr7_60405626     HPrz    A    G        1      2        2 
   7  chr7_60405626     ZBoe    A    G        0      0        2 
   7  chr7_60405626     ZGre    A    G        0      0        2 
   7  chr7_60405626     ZHar    A    G        0      0        2 
   7  chr7_60405626   Sample    A    G        0      0        2 
   7  chr7_60405900     AAsi    A    G      0.5      1        2 
   7  chr7_60405900     AKia    A    G        0      0        2 
   7  chr7_60405900     AOna    A    G        0      0        2 
   7  chr7_60405900     ASom    A    G        0      0        2 
   7  chr7_60405900     HCab    A    G        0      0        2 
   7  chr7_60405900     HPrz    A    G        0      0        2 
   7  chr7_60405900     ZBoe    A    G        0      0        2 
   7  chr7_60405900     ZGre    A    G        0      0        2 
   7  chr7_60405900     ZHar    A    G        0      0        2 
   7  chr7_60405900   Sample    A    G        0      0        2 
   7  chr7_60407209     AAsi    G    A        0      0        2 
   7  chr7_60407209     AKia    G    A      0.5      1        2 
   7  chr7_60407209     AOna    G    A        0      0        2 
   7  chr7_60407209     ASom    G    A        0      0        2 
   7  chr7_60407209     HCab    G    A        0      0        2 
   7  chr7_60407209     HPrz    G    A        0      0        2 
   7  chr7_60407209     ZBoe    G    A        0      0        2 
   7  chr7_60407209     ZGre    G    A        0      0        2 
   7  chr7_60407209     ZHar    G    A        0      0        2 
   7  chr7_60407209   Sample    G    A        0      0        2 
   7  chr7_60408477     AAsi    G    A        0      0        2 
   7  chr7_60408477     AKia    G    A      0.5      1        2 
   7  chr7_60408477     AOna    G    A        1      2        2 
   7  chr7_60408477     ASom    G    A        0      0        2 
   7  chr7_60408477     HCab    G    A        1      2        2 
   7  chr7_60408477     HPrz    G    A        1      2        2 
   7  chr7_60408477     ZBoe    G    A        0      0        2 
   7  chr7_60408477     ZGre    G    A        0      0        2 
   7  chr7_60408477     ZHar    G    A        0      0        2 
   7  chr7_60408477   Sample    G    A        0      0        2 
   7  chr7_60411699     AAsi    G    A        0      0        2 
   7  chr7_60411699     AKia    G    A        0      0        2 
   7  chr7_60411699     AOna    G    A        0      0        2 
   7  chr7_60411699     ASom    G    A        0      0        2 
   7  chr7_60411699     HCab    G    A        1      2        2 
   7  chr7_60411699     HPrz    G    A        0      0        2 
   7  chr7_60411699     ZBoe    G    A        0      0        2 
   7  chr7_60411699     ZGre    G    A        0      0        2 
   7  chr7_60411699     ZHar    G    A        0      0        2 
   7  chr7_60411699   Sample    G    A        0      0        2 
   7  chr7_60415610     AAsi    T    C        0      0        2 
   7  chr7_60415610     AKia    T    C        0      0        2 
   7  chr7_60415610     AOna    T    C        0      0        2 
   7  chr7_60415610     ASom    T    C        0      0        2 
   7  chr7_60415610     HCab    T    C        0      0        2 
   7  chr7_60415610     HPrz    T    C        0      0        2 
   7  chr7_60415610     ZBoe    T    C        0      0        2 
   7  chr7_60415610     ZGre    T    C        0      0        2 
   7  chr7_60415610     ZHar    T    C        1      2        2 
   7  chr7_60415610   Sample    T    C        0      0        2 
   7  chr7_60420640     AAsi    C    T        0      0        2 
   7  chr7_60420640     AKia    C    T        0      0        2 
   7  chr7_60420640     AOna    C    T        0      0        2 
   7  chr7_60420640     ASom    C    T        0      0        2 
   7  chr7_60420640     HCab    C    T        0      0        2 
   7  chr7_60420640     HPrz    C    T        0      0        2 
   7  chr7_60420640     ZBoe    C    T        0      0        2 
   7  chr7_60420640     ZGre    C    T        1      2        2 
   7  chr7_60420640     ZHar    C    T        0      0        2 
   7  chr7_60420640   Sample    C    T        0      0        2 
   7  chr7_60428326     AAsi    T    A        0      0        2 
   7  chr7_60428326     AKia    T    A        0      0        2 
   7  chr7_60428326     AOna    T    A      0.5      1        2 
   7  chr7_60428326     ASom    T    A        0      0        2 
   7  chr7_60428326     HCab    T    A        0      0        2 
   7  chr7_60428326     HPrz    T    A        0      0        2 
   7  chr7_60428326     ZBoe    T    A        0      0        2 
   7  chr7_60428326     ZGre    T    A        0      0        2 
   7  chr7_60428326     ZHar    T    A        0      0        2 
   7  chr7_60428326   Sample    T    A        0      0        2 
   7  chr7_60428353     AAsi    A    G        0      0        2 
   7  chr7_60428353     AKia    A    G        0      0        2 
   7  chr7_60428353     AOna    A    G      0.5      1        2 
   7  chr7_60428353     ASom    A    G        0      0        2 
   7  chr7_60428353     HCab    A    G        0      0        2 
   7  chr7_60428353     HPrz    A    G        0      0        2 
   7  chr7_60428353     ZBoe    A    G        0      0        2 
   7  chr7_60428353     ZGre    A    G        0      0        2 
   7  chr7_60428353     ZHar    A    G        0      0        2 
   7  chr7_60428353   Sample    A    G        0      0        2 
   7  chr7_60428374     AAsi    A    C        0      0        2 
   7  chr7_60428374     AKia    A    C        0      0        2 
   7  chr7_60428374     AOna    A    C      0.5      1        2 
   7  chr7_60428374     ASom    A    C        0      0        2 
   7  chr7_60428374     HCab    A    C        0      0        2 
   7  chr7_60428374     HPrz    A    C        0      0        2 
   7  chr7_60428374     ZBoe    A    C        0      0        2 
   7  chr7_60428374     ZGre    A    C        0      0        2 
   7  chr7_60428374     ZHar    A    C        0      0        2 
   7  chr7_60428374   Sample    A    C        0      0        2 
   7  chr7_60430586     AAsi    T    C        0      0        2 
   7  chr7_60430586     AKia    T    C        0      0        2 
   7  chr7_60430586     AOna    T    C        0      0        2 
   7  chr7_60430586     ASom    T    C        0      0        2 
   7  chr7_60430586     HCab    T    C        1      2        2 
   7  chr7_60430586     HPrz    T    C        1      2        2 
   7  chr7_60430586     ZBoe    T    C        0      0        2 
   7  chr7_60430586     ZGre    T    C        0      0        2 
   7  chr7_60430586     ZHar    T    C        0      0        2 
   7  chr7_60430586   Sample    T    C        0      0        2 
   7  chr7_60431567     AAsi    G    T        0      0        2 
   7  chr7_60431567     AKia    G    T        0      0        2 
   7  chr7_60431567     AOna    G    T      0.5      1        2 
   7  chr7_60431567     ASom    G    T        0      0        2 
   7  chr7_60431567     HCab    G    T        0      0        2 
   7  chr7_60431567     HPrz    G    T        0      0        2 
   7  chr7_60431567     ZBoe    G    T        0      0        2 
   7  chr7_60431567     ZGre    G    T        0      0        2 
   7  chr7_60431567     ZHar    G    T        0      0        2 
   7  chr7_60431567   Sample    G    T        0      0        2 
   7  chr7_60441121     AAsi    C    T        0      0        2 
   7  chr7_60441121     AKia    C    T        0      0        2 
   7  chr7_60441121     AOna    C    T        0      0        2 
   7  chr7_60441121     ASom    C    T        1      2        2 
   7  chr7_60441121     HCab    C    T        0      0        2 
   7  chr7_60441121     HPrz    C    T        0      0        2 
   7  chr7_60441121     ZBoe    C    T        0      0        2 
   7  chr7_60441121     ZGre    C    T        0      0        2 
   7  chr7_60441121     ZHar    C    T        0      0        2 
   7  chr7_60441121   Sample    C    T        0      0        2 
   7  chr7_60447565     AAsi    C    T        1      2        2 
   7  chr7_60447565     AKia    C    T      0.5      1        2 
   7  chr7_60447565     AOna    C    T        0      0        2 
   7  chr7_60447565     ASom    C    T        1      2        2 
   7  chr7_60447565     HCab    C    T        0      0        2 
   7  chr7_60447565     HPrz    C    T        0      0        2 
   7  chr7_60447565     ZBoe    C    T        0      0        2 
   7  chr7_60447565     ZGre    C    T        0      0        2 
   7  chr7_60447565     ZHar    C    T        1      2        2 
   7  chr7_60447565   Sample    C    T        1      2        2 
   7  chr7_60448242     AAsi    G    A        0      0        2 
   7  chr7_60448242     AKia    G    A        0      0        2 
   7  chr7_60448242     AOna    G    A        0      0        2 
   7  chr7_60448242     ASom    G    A        0      0        2 
   7  chr7_60448242     HCab    G    A        1      2        2 
   7  chr7_60448242     HPrz    G    A        1      2        2 
   7  chr7_60448242     ZBoe    G    A        0      0        2 
   7  chr7_60448242     ZGre    G    A        0      0        2 
   7  chr7_60448242     ZHar    G    A        0      0        2 
   7  chr7_60448242   Sample    G    A        0      0        2 
   7  chr7_60452875     AAsi    T    C        0      0        2 
   7  chr7_60452875     AKia    T    C      0.5      1        2 
   7  chr7_60452875     AOna    T    C        1      2        2 
   7  chr7_60452875     ASom    T    C        0      0        2 
   7  chr7_60452875     HCab    T    C        0      0        2 
   7  chr7_60452875     HPrz    T    C        0      0        2 
   7  chr7_60452875     ZBoe    T    C        0      0        2 
   7  chr7_60452875     ZGre    T    C        0      0        2 
   7  chr7_60452875     ZHar    T    C        0      0        2 
   7  chr7_60452875   Sample    T    C        0      0        2 
   7  chr7_60454533     AAsi    A    T      0.5      1        2 
   7  chr7_60454533     AKia    A    T        0      0        2 
   7  chr7_60454533     AOna    A    T        0      0        2 
   7  chr7_60454533     ASom    A    T        1      2        2 
   7  chr7_60454533     HCab    A    T        0      0        2 
   7  chr7_60454533     HPrz    A    T        0      0        2 
   7  chr7_60454533     ZBoe    A    T        0      0        2 
   7  chr7_60454533     ZGre    A    T        0      0        2 
   7  chr7_60454533     ZHar    A    T        0      0        2 
   7  chr7_60454533   Sample    A    T        1      2        2 
   7  chr7_60460435     AAsi    C    T        0      0        2 
   7  chr7_60460435     AKia    C    T        0      0        2 
   7  chr7_60460435     AOna    C    T        0      0        2 
   7  chr7_60460435     ASom    C    T        0      0        2 
   7  chr7_60460435     HCab    C    T        1      2        2 
   7  chr7_60460435     HPrz    C    T        1      2        2 
   7  chr7_60460435     ZBoe    C    T        0      0        2 
   7  chr7_60460435     ZGre    C    T        0      0        2 
   7  chr7_60460435     ZHar    C    T        0      0        2 
   7  chr7_60460435   Sample    C    T        0      0        2 
   7  chr7_60467037     AAsi    C    T        0      0        2 
   7  chr7_60467037     AKia    C    T        0      0        2 
   7  chr7_60467037     AOna    C    T        0      0        2 
   7  chr7_60467037     ASom    C    T        0      0        2 
   7  chr7_60467037     HCab    C    T        0      0        2 
   7  chr7_60467037     HPrz    C    T        0      0        2 
   7  chr7_60467037     ZBoe    C    T      0.5      1        2 
   7  chr7_60467037     ZGre    C    T        0      0        2 
   7  chr7_60467037     ZHar    C    T        0      0        2 
   7  chr7_60467037   Sample    C    T        0      0        2 
   7  chr7_60472336     AAsi    A    G        0      0        2 
   7  chr7_60472336     AKia    A    G        0      0        2 
   7  chr7_60472336     AOna    A    G      0.5      1        2 
   7  chr7_60472336     ASom    A    G        0      0        2 
   7  chr7_60472336     HCab    A    G        0      0        2 
   7  chr7_60472336     HPrz    A    G        0      0        2 
   7  chr7_60472336     ZBoe    A    G        0      0        2 
   7  chr7_60472336     ZGre    A    G        0      0        2 
   7  chr7_60472336     ZHar    A    G        0      0        2 
   7  chr7_60472336   Sample    A    G        0      0        2 
   7  chr7_60479181     AAsi    T    C        0      0        2 
   7  chr7_60479181     AKia    T    C        0      0        2 
   7  chr7_60479181     AOna    T    C        0      0        2 
   7  chr7_60479181     ASom    T    C        0      0        2 
   7  chr7_60479181     HCab    T    C        1      2        2 
   7  chr7_60479181     HPrz    T    C        1      2        2 
   7  chr7_60479181     ZBoe    T    C        0      0        2 
   7  chr7_60479181     ZGre    T    C        0      0        2 
   7  chr7_60479181     ZHar    T    C        0      0        2 
   7  chr7_60479181   Sample    T    C        0      0        2 
   7  chr7_60479858     AAsi    T    C        0      0        2 
   7  chr7_60479858     AKia    T    C        0      0        2 
   7  chr7_60479858     AOna    T    C        0      0        2 
   7  chr7_60479858     ASom    T    C        0      0        2 
   7  chr7_60479858     HCab    T    C        1      2        2 
   7  chr7_60479858     HPrz    T    C        1      2        2 
   7  chr7_60479858     ZBoe    T    C        0      0        2 
   7  chr7_60479858     ZGre    T    C        0      0        2 
   7  chr7_60479858     ZHar    T    C        0      0        2 
   7  chr7_60479858   Sample    T    C        0      0        2 
   7  chr7_60482729     AAsi    C    G        0      0        2 
   7  chr7_60482729     AKia    C    G        0      0        2 
   7  chr7_60482729     AOna    C    G      0.5      1        2 
   7  chr7_60482729     ASom    C    G        0      0        2 
   7  chr7_60482729     HCab    C    G        0      0        2 
   7  chr7_60482729     HPrz    C    G        0      0        2 
   7  chr7_60482729     ZBoe    C    G        0      0        2 
   7  chr7_60482729     ZGre    C    G        0      0        2 
   7  chr7_60482729     ZHar    C    G        0      0        2 
   7  chr7_60482729   Sample    C    G        0      0        2 
   7  chr7_60487892     AAsi    C    T        0      0        2 
   7  chr7_60487892     AKia    C    T        0      0        2 
   7  chr7_60487892     AOna    C    T        0      0        2 
   7  chr7_60487892     ASom    C    T        0      0        2 
   7  chr7_60487892     HCab    C    T        0      0        2 
   7  chr7_60487892     HPrz    C    T        0      0        2 
   7  chr7_60487892     ZBoe    C    T      0.5      1        2 
   7  chr7_60487892     ZGre    C    T        0      0        2 
   7  chr7_60487892     ZHar    C    T        0      0        2 
   7  chr7_60487892   Sample    C    T        0      0        2 
   7  chr7_60492754     AAsi    G    A        1      2        2 
   7  chr7_60492754     AKia    G    A        0      0        2 
   7  chr7_60492754     AOna    G    A        0      0        2 
   7  chr7_60492754     ASom    G    A        1      2        2 
   7  chr7_60492754     HCab    G    A        0      0        2 
   7  chr7_60492754     HPrz    G    A        0      0        2 
   7  chr7_60492754     ZBoe    G    A        0      0        2 
   7  chr7_60492754     ZGre    G    A        0      0        2 
   7  chr7_60492754     ZHar    G    A        0      0        2 
   7  chr7_60492754   Sample    G    A        1      2        2 
   7  chr7_60500210     AAsi    C    T        0      0        2 
   7  chr7_60500210     AKia    C    T        0      0        2 
   7  chr7_60500210     AOna    C    T        0      0        2 
   7  chr7_60500210     ASom    C    T        0      0        2 
   7  chr7_60500210     HCab    C    T        0      0        2 
   7  chr7_60500210     HPrz    C    T        0      0        2 
   7  chr7_60500210     ZBoe    C    T      0.5      1        2 
   7  chr7_60500210     ZGre    C    T        0      0        2 
   7  chr7_60500210     ZHar    C    T        0      0        2 
   7  chr7_60500210   Sample    C    T        0      0        2 
   7  chr7_60505454     AAsi    C    T        0      0        2 
   7  chr7_60505454     AKia    C    T        0      0        2 
   7  chr7_60505454     AOna    C    T        0      0        2 
   7  chr7_60505454     ASom    C    T        0      0        2 
   7  chr7_60505454     HCab    C    T        0      0        2 
   7  chr7_60505454     HPrz    C    T        0      0        2 
   7  chr7_60505454     ZBoe    C    T        1      2        2 
   7  chr7_60505454     ZGre    C    T        1      2        2 
   7  chr7_60505454     ZHar    C    T        1      2        2 
   7  chr7_60505454   Sample    C    T        0      0        2 
   7  chr7_60506636     AAsi    A    G        0      0        2 
   7  chr7_60506636     AKia    A    G        0      0        2 
   7  chr7_60506636     AOna    A    G        0      0        2 
   7  chr7_60506636     ASom    A    G        0      0        2 
   7  chr7_60506636     HCab    A    G        0      0        2 
   7  chr7_60506636     HPrz    A    G        0      0        2 
   7  chr7_60506636     ZBoe    A    G        1      2        2 
   7  chr7_60506636     ZGre    A    G        0      0        2 
   7  chr7_60506636     ZHar    A    G        0      0        2 
   7  chr7_60506636   Sample    A    G        0      0        2 
   7  chr7_60511626     AAsi    G    A        0      0        2 
   7  chr7_60511626     AKia    G    A        0      0        2 
   7  chr7_60511626     AOna    G    A        0      0        2 
   7  chr7_60511626     ASom    G    A        0      0        2 
   7  chr7_60511626     HCab    G    A        1      2        2 
   7  chr7_60511626     HPrz    G    A        1      2        2 
   7  chr7_60511626     ZBoe    G    A        0      0        2 
   7  chr7_60511626     ZGre    G    A        0      0        2 
   7  chr7_60511626     ZHar    G    A        0      0        2 
   7  chr7_60511626   Sample    G    A        0      0        2 
   7  chr7_60513457     AAsi    A    T        0      0        2 
   7  chr7_60513457     AKia    A    T        0      0        2 
   7  chr7_60513457     AOna    A    T      0.5      1        2 
   7  chr7_60513457     ASom    A    T        0      0        2 
   7  chr7_60513457     HCab    A    T        0      0        2 
   7  chr7_60513457     HPrz    A    T        0      0        2 
   7  chr7_60513457     ZBoe    A    T        0      0        2 
   7  chr7_60513457     ZGre    A    T        0      0        2 
   7  chr7_60513457     ZHar    A    T        0      0        2 
   7  chr7_60513457   Sample    A    T        0      0        2 
   7  chr7_60517203     AAsi    T    C        0      0        2 
   7  chr7_60517203     AKia    T    C        0      0        2 
   7  chr7_60517203     AOna    T    C        0      0        2 
   7  chr7_60517203     ASom    T    C        0      0        2 
   7  chr7_60517203     HCab    T    C        0      0        2 
   7  chr7_60517203     HPrz    T    C        0      0        2 
   7  chr7_60517203     ZBoe    T    C        0      0        2 
   7  chr7_60517203     ZGre    T    C        1      2        2 
   7  chr7_60517203     ZHar    T    C        0      0        2 
   7  chr7_60517203   Sample    T    C        0      0        2 
   7  chr7_60520801     AAsi    A    G        1      2        2 
   7  chr7_60520801     AKia    A    G        0      0        2 
   7  chr7_60520801     AOna    A    G        0      0        2 
   7  chr7_60520801     ASom    A    G        1      2        2 
   7  chr7_60520801     HCab    A    G        0      0        2 
   7  chr7_60520801     HPrz    A    G        0      0        2 
   7  chr7_60520801     ZBoe    A    G        0      0        2 
   7  chr7_60520801     ZGre    A    G        0      0        2 
   7  chr7_60520801     ZHar    A    G        0      0        2 
   7  chr7_60520801   Sample    A    G        1      2        2 
   7  chr7_60522165     AAsi    T    G        0      0        2 
   7  chr7_60522165     AKia    T    G        0      0        2 
   7  chr7_60522165     AOna    T    G        0      0        2 
   7  chr7_60522165     ASom    T    G        0      0        2 
   7  chr7_60522165     HCab    T    G        1      2        2 
   7  chr7_60522165     HPrz    T    G        1      2        2 
   7  chr7_60522165     ZBoe    T    G        0      0        2 
   7  chr7_60522165     ZGre    T    G        0      0        2 
   7  chr7_60522165     ZHar    T    G        0      0        2 
   7  chr7_60522165   Sample    T    G        0      0        2 
   7  chr7_60524690     AAsi    C    G        0      0        2 
   7  chr7_60524690     AKia    C    G      0.5      1        2 
   7  chr7_60524690     AOna    C    G        0      0        2 
   7  chr7_60524690     ASom    C    G        0      0        2 
   7  chr7_60524690     HCab    C    G        0      0        2 
   7  chr7_60524690     HPrz    C    G        0      0        2 
   7  chr7_60524690     ZBoe    C    G        0      0        2 
   7  chr7_60524690     ZGre    C    G        0      0        2 
   7  chr7_60524690     ZHar    C    G        0      0        2 
   7  chr7_60524690   Sample    C    G        0      0        2 
   7  chr7_60528006     AAsi    G    A        0      0        2 
   7  chr7_60528006     AKia    G    A        0      0        2 
   7  chr7_60528006     AOna    G    A        0      0        2 
   7  chr7_60528006     ASom    G    A        0      0        2 
   7  chr7_60528006     HCab    G    A        0      0        2 
   7  chr7_60528006     HPrz    G    A        0      0        2 
   7  chr7_60528006     ZBoe    G    A        0      0        2 
   7  chr7_60528006     ZGre    G    A        0      0        2 
   7  chr7_60528006     ZHar    G    A      0.5      1        2 
   7  chr7_60528006   Sample    G    A        0      0        2 
   7  chr7_60528014     AAsi    G    A        0      0        2 
   7  chr7_60528014     AKia    G    A        1      2        2 
   7  chr7_60528014     AOna    G    A        1      2        2 
   7  chr7_60528014     ASom    G    A        0      0        2 
   7  chr7_60528014     HCab    G    A        0      0        2 
   7  chr7_60528014     HPrz    G    A        0      0        2 
   7  chr7_60528014     ZBoe    G    A      0.5      1        2 
   7  chr7_60528014     ZGre    G    A        1      2        2 
   7  chr7_60528014     ZHar    G    A        1      2        2 
   7  chr7_60528014   Sample    G    A        0      0        2 
   7  chr7_60542783     AAsi    A    G        0      0        2 
   7  chr7_60542783     AKia    A    G        0      0        2 
   7  chr7_60542783     AOna    A    G        0      0        2 
   7  chr7_60542783     ASom    A    G        0      0        2 
   7  chr7_60542783     HCab    A    G        0      0        2 
   7  chr7_60542783     HPrz    A    G        0      0        2 
   7  chr7_60542783     ZBoe    A    G        0      0        2 
   7  chr7_60542783     ZGre    A    G        0      0        2 
   7  chr7_60542783     ZHar    A    G        1      2        2 
   7  chr7_60542783   Sample    A    G        0      0        2 
   7  chr7_60547579     AAsi    G    A        0      0        2 
   7  chr7_60547579     AKia    G    A      0.5      1        2 
   7  chr7_60547579     AOna    G    A        0      0        2 
   7  chr7_60547579     ASom    G    A        0      0        2 
   7  chr7_60547579     HCab    G    A        0      0        2 
   7  chr7_60547579     HPrz    G    A        0      0        2 
   7  chr7_60547579     ZBoe    G    A        0      0        2 
   7  chr7_60547579     ZGre    G    A        0      0        2 
   7  chr7_60547579     ZHar    G    A        0      0        2 
   7  chr7_60547579   Sample    G    A        0      0        2 
   7  chr7_60556067     AAsi    A    T        0      0        2 
   7  chr7_60556067     AKia    A    T        0      0        2 
   7  chr7_60556067     AOna    A    T        0      0        2 
   7  chr7_60556067     ASom    A    T        0      0        2 
   7  chr7_60556067     HCab    A    T        0      0        2 
   7  chr7_60556067     HPrz    A    T      0.5      1        2 
   7  chr7_60556067     ZBoe    A    T        0      0        2 
   7  chr7_60556067     ZGre    A    T        0      0        2 
   7  chr7_60556067     ZHar    A    T        0      0        2 
   7  chr7_60556067   Sample    A    T        0      0        2 
   7  chr7_60561025     AAsi    A    G        0      0        2 
   7  chr7_60561025     AKia    A    G        0      0        2 
   7  chr7_60561025     AOna    A    G        0      0        2 
   7  chr7_60561025     ASom    A    G        0      0        2 
   7  chr7_60561025     HCab    A    G        0      0        2 
   7  chr7_60561025     HPrz    A    G        0      0        2 
   7  chr7_60561025     ZBoe    A    G        0      0        2 
   7  chr7_60561025     ZGre    A    G        0      0        2 
   7  chr7_60561025     ZHar    A    G      0.5      1        2 
   7  chr7_60561025   Sample    A    G        0      0        2 
   7  chr7_60561805     AAsi    A    G        0      0        2 
   7  chr7_60561805     AKia    A    G      0.5      1        2 
   7  chr7_60561805     AOna    A    G      0.5      1        2 
   7  chr7_60561805     ASom    A    G        0      0        2 
   7  chr7_60561805     HCab    A    G        0      0        2 
   7  chr7_60561805     HPrz    A    G        0      0        2 
   7  chr7_60561805     ZBoe    A    G        0      0        2 
   7  chr7_60561805     ZGre    A    G        0      0        2 
   7  chr7_60561805     ZHar    A    G        0      0        2 
   7  chr7_60561805   Sample    A    G        0      0        2 
   7  chr7_60563616     AAsi    A    G        0      0        2 
   7  chr7_60563616     AKia    A    G        0      0        2 
   7  chr7_60563616     AOna    A    G        0      0        2 
   7  chr7_60563616     ASom    A    G        0      0        2 
   7  chr7_60563616     HCab    A    G        1      2        2 
   7  chr7_60563616     HPrz    A    G        1      2        2 
   7  chr7_60563616     ZBoe    A    G        0      0        2 
   7  chr7_60563616     ZGre    A    G        0      0        2 
   7  chr7_60563616     ZHar    A    G        0      0        2 
   7  chr7_60563616   Sample    A    G        0      0        2 
   7  chr7_60571265     AAsi    G    A        0      0        2 
   7  chr7_60571265     AKia    G    A        0      0        2 
   7  chr7_60571265     AOna    G    A        0      0        2 
   7  chr7_60571265     ASom    G    A        0      0        2 
   7  chr7_60571265     HCab    G    A        1      2        2 
   7  chr7_60571265     HPrz    G    A      0.5      1        2 
   7  chr7_60571265     ZBoe    G    A        0      0        2 
   7  chr7_60571265     ZGre    G    A        0      0        2 
   7  chr7_60571265     ZHar    G    A        0      0        2 
   7  chr7_60571265   Sample    G    A        0      0        2 
   7  chr7_60572254     AAsi    C    T      0.5      1        2 
   7  chr7_60572254     AKia    C    T        0      0        2 
   7  chr7_60572254     AOna    C    T        0      0        2 
   7  chr7_60572254     ASom    C    T        1      2        2 
   7  chr7_60572254     HCab    C    T        0      0        2 
   7  chr7_60572254     HPrz    C    T        0      0        2 
   7  chr7_60572254     ZBoe    C    T        0      0        2 
   7  chr7_60572254     ZGre    C    T        0      0        2 
   7  chr7_60572254     ZHar    C    T        0      0        2 
   7  chr7_60572254   Sample    C    T        1      2        2 
   7  chr7_60574529     AAsi    G    A        0      0        2 
   7  chr7_60574529     AKia    G    A        0      0        2 
   7  chr7_60574529     AOna    G    A        0      0        2 
   7  chr7_60574529     ASom    G    A        0      0        2 
   7  chr7_60574529     HCab    G    A      0.5      1        2 
   7  chr7_60574529     HPrz    G    A        0      0        2 
   7  chr7_60574529     ZBoe    G    A        0      0        2 
   7  chr7_60574529     ZGre    G    A        0      0        2 
   7  chr7_60574529     ZHar    G    A        0      0        2 
   7  chr7_60574529   Sample    G    A        0      0        2 
   7  chr7_60584396     AAsi    G    A        0      0        2 
   7  chr7_60584396     AKia    G    A        0      0        2 
   7  chr7_60584396     AOna    G    A        0      0        2 
   7  chr7_60584396     ASom    G    A        0      0        2 
   7  chr7_60584396     HCab    G    A        1      2        2 
   7  chr7_60584396     HPrz    G    A        1      2        2 
   7  chr7_60584396     ZBoe    G    A        0      0        2 
   7  chr7_60584396     ZGre    G    A        0      0        2 
   7  chr7_60584396     ZHar    G    A        0      0        2 
   7  chr7_60584396   Sample    G    A        0      0        2 
   7  chr7_60585872     AAsi    A    G        0      0        2 
   7  chr7_60585872     AKia    A    G        0      0        2 
   7  chr7_60585872     AOna    A    G        0      0        2 
   7  chr7_60585872     ASom    A    G        0      0        2 
   7  chr7_60585872     HCab    A    G        1      2        2 
   7  chr7_60585872     HPrz    A    G        1      2        2 
   7  chr7_60585872     ZBoe    A    G        0      0        2 
   7  chr7_60585872     ZGre    A    G        0      0        2 
   7  chr7_60585872     ZHar    A    G        0      0        2 
   7  chr7_60585872   Sample    A    G        0      0        2 
   7  chr7_60586282     AAsi    C    T        0      0        2 
   7  chr7_60586282     AKia    C    T        0      0        2 
   7  chr7_60586282     AOna    C    T        0      0        2 
   7  chr7_60586282     ASom    C    T        0      0        2 
   7  chr7_60586282     HCab    C    T        0      0        2 
   7  chr7_60586282     HPrz    C    T      0.5      1        2 
   7  chr7_60586282     ZBoe    C    T        0      0        2 
   7  chr7_60586282     ZGre    C    T        0      0        2 
   7  chr7_60586282     ZHar    C    T        0      0        2 
   7  chr7_60586282   Sample    C    T        0      0        2 
   7  chr7_60586501     AAsi    A    C        0      0        2 
   7  chr7_60586501     AKia    A    C        0      0        2 
   7  chr7_60586501     AOna    A    C        0      0        2 
   7  chr7_60586501     ASom    A    C        0      0        2 
   7  chr7_60586501     HCab    A    C        1      2        2 
   7  chr7_60586501     HPrz    A    C        1      2        2 
   7  chr7_60586501     ZBoe    A    C        0      0        2 
   7  chr7_60586501     ZGre    A    C        0      0        2 
   7  chr7_60586501     ZHar    A    C        0      0        2 
   7  chr7_60586501   Sample    A    C        0      0        2 
   7  chr7_60586585     AAsi    A    G      0.5      1        2 
   7  chr7_60586585     AKia    A    G        0      0        2 
   7  chr7_60586585     AOna    A    G        0      0        2 
   7  chr7_60586585     ASom    A    G        0      0        2 
   7  chr7_60586585     HCab    A    G        0      0        2 
   7  chr7_60586585     HPrz    A    G        0      0        2 
   7  chr7_60586585     ZBoe    A    G        0      0        2 
   7  chr7_60586585     ZGre    A    G        0      0        2 
   7  chr7_60586585     ZHar    A    G        0      0        2 
   7  chr7_60586585   Sample    A    G        0      0        2 
   7  chr7_60592083     AAsi    A    C        0      0        2 
   7  chr7_60592083     AKia    A    C      0.5      1        2 
   7  chr7_60592083     AOna    A    C      0.5      1        2 
   7  chr7_60592083     ASom    A    C        0      0        2 
   7  chr7_60592083     HCab    A    C        0      0        2 
   7  chr7_60592083     HPrz    A    C        0      0        2 
   7  chr7_60592083     ZBoe    A    C        0      0        2 
   7  chr7_60592083     ZGre    A    C        0      0        2 
   7  chr7_60592083     ZHar    A    C        0      0        2 
   7  chr7_60592083   Sample    A    C        0      0        2 
   7  chr7_60593259     AAsi    C    A        1      2        2 
   7  chr7_60593259     AKia    C    A        0      0        2 
   7  chr7_60593259     AOna    C    A        0      0        2 
   7  chr7_60593259     ASom    C    A        1      2        2 
   7  chr7_60593259     HCab    C    A        0      0        2 
   7  chr7_60593259     HPrz    C    A        0      0        2 
   7  chr7_60593259     ZBoe    C    A        0      0        2 
   7  chr7_60593259     ZGre    C    A        0      0        2 
   7  chr7_60593259     ZHar    C    A        0      0        2 
   7  chr7_60593259   Sample    C    A        1      2        2 
   7  chr7_60595245     AAsi    T    A        0      0        2 
   7  chr7_60595245     AKia    T    A        0      0        2 
   7  chr7_60595245     AOna    T    A        0      0        2 
   7  chr7_60595245     ASom    T    A        0      0        2 
   7  chr7_60595245     HCab    T    A        0      0        2 
   7  chr7_60595245     HPrz    T    A        0      0        2 
   7  chr7_60595245     ZBoe    T    A        0      0        2 
   7  chr7_60595245     ZGre    T    A        1      2        2 
   7  chr7_60595245     ZHar    T    A        0      0        2 
   7  chr7_60595245   Sample    T    A        0      0        2 
   7  chr7_60600073     AAsi    T    C        0      0        2 
   7  chr7_60600073     AKia    T    C        0      0        2 
   7  chr7_60600073     AOna    T    C        0      0        2 
   7  chr7_60600073     ASom    T    C        0      0        2 
   7  chr7_60600073     HCab    T    C        0      0        2 
   7  chr7_60600073     HPrz    T    C        0      0        2 
   7  chr7_60600073     ZBoe    T    C      0.5      1        2 
   7  chr7_60600073     ZGre    T    C        0      0        2 
   7  chr7_60600073     ZHar    T    C        0      0        2 
   7  chr7_60600073   Sample    T    C        0      0        2 
   7  chr7_60605930     AAsi    A    G        0      0        2 
   7  chr7_60605930     AKia    A    G        0      0        2 
   7  chr7_60605930     AOna    A    G        0      0        2 
   7  chr7_60605930     ASom    A    G        0      0        2 
   7  chr7_60605930     HCab    A    G        0      0        2 
   7  chr7_60605930     HPrz    A    G        0      0        2 
   7  chr7_60605930     ZBoe    A    G      0.5      1        2 
   7  chr7_60605930     ZGre    A    G        0      0        2 
   7  chr7_60605930     ZHar    A    G        0      0        2 
   7  chr7_60605930   Sample    A    G        0      0        2 
   7  chr7_60616729     AAsi    G    A        0      0        2 
   7  chr7_60616729     AKia    G    A        0      0        2 
   7  chr7_60616729     AOna    G    A      0.5      1        2 
   7  chr7_60616729     ASom    G    A        0      0        2 
   7  chr7_60616729     HCab    G    A        0      0        2 
   7  chr7_60616729     HPrz    G    A        0      0        2 
   7  chr7_60616729     ZBoe    G    A        0      0        2 
   7  chr7_60616729     ZGre    G    A        0      0        2 
   7  chr7_60616729     ZHar    G    A        0      0        2 
   7  chr7_60616729   Sample    G    A        0      0        2 
   7  chr7_60637143     AAsi    G    A        0      0        2 
   7  chr7_60637143     AKia    G    A        0      0        2 
   7  chr7_60637143     AOna    G    A        0      0        2 
   7  chr7_60637143     ASom    G    A        0      0        2 
   7  chr7_60637143     HCab    G    A        0      0        2 
   7  chr7_60637143     HPrz    G    A        0      0        2 
   7  chr7_60637143     ZBoe    G    A      0.5      1        2 
   7  chr7_60637143     ZGre    G    A        0      0        2 
   7  chr7_60637143     ZHar    G    A        0      0        2 
   7  chr7_60637143   Sample    G    A        0      0        2 
   7  chr7_60640651     AAsi    C    G        1      2        2 
   7  chr7_60640651     AKia    C    G        0      0        2 
   7  chr7_60640651     AOna    C    G        0      0        2 
   7  chr7_60640651     ASom    C    G        1      2        2 
   7  chr7_60640651     HCab    C    G        0      0        2 
   7  chr7_60640651     HPrz    C    G        0      0        2 
   7  chr7_60640651     ZBoe    C    G        0      0        2 
   7  chr7_60640651     ZGre    C    G        0      0        2 
   7  chr7_60640651     ZHar    C    G        0      0        2 
   7  chr7_60640651   Sample    C    G        1      2        2 
   7  chr7_60653035     AAsi    T    G        0      0        2 
   7  chr7_60653035     AKia    T    G        0      0        2 
   7  chr7_60653035     AOna    T    G        0      0        2 
   7  chr7_60653035     ASom    T    G        0      0        2 
   7  chr7_60653035     HCab    T    G        1      2        2 
   7  chr7_60653035     HPrz    T    G        1      2        2 
   7  chr7_60653035     ZBoe    T    G        0      0        2 
   7  chr7_60653035     ZGre    T    G        0      0        2 
   7  chr7_60653035     ZHar    T    G        0      0        2 
   7  chr7_60653035   Sample    T    G        0      0        2 
   7  chr7_60656395     AAsi    T    C        0      0        2 
   7  chr7_60656395     AKia    T    C        0      0        2 
   7  chr7_60656395     AOna    T    C      0.5      1        2 
   7  chr7_60656395     ASom    T    C        0      0        2 
   7  chr7_60656395     HCab    T    C        0      0        2 
   7  chr7_60656395     HPrz    T    C        0      0        2 
   7  chr7_60656395     ZBoe    T    C        0      0        2 
   7  chr7_60656395     ZGre    T    C        0      0        2 
   7  chr7_60656395     ZHar    T    C        0      0        2 
   7  chr7_60656395   Sample    T    C        0      0        2 
   7  chr7_60659471     AAsi    G    C        1      2        2 
   7  chr7_60659471     AKia    G    C        0      0        2 
   7  chr7_60659471     AOna    G    C        0      0        2 
   7  chr7_60659471     ASom    G    C        1      2        2 
   7  chr7_60659471     HCab    G    C        0      0        2 
   7  chr7_60659471     HPrz    G    C        0      0        2 
   7  chr7_60659471     ZBoe    G    C        0      0        2 
   7  chr7_60659471     ZGre    G    C        1      2        2 
   7  chr7_60659471     ZHar    G    C        1      2        2 
   7  chr7_60659471   Sample    G    C        1      2        2 
   7  chr7_60670131     AAsi    T    C      0.5      1        2 
   7  chr7_60670131     AKia    T    C        0      0        2 
   7  chr7_60670131     AOna    T    C        0      0        2 
   7  chr7_60670131     ASom    T    C        0      0        2 
   7  chr7_60670131     HCab    T    C        0      0        2 
   7  chr7_60670131     HPrz    T    C        0      0        2 
   7  chr7_60670131     ZBoe    T    C        0      0        2 
   7  chr7_60670131     ZGre    T    C        0      0        2 
   7  chr7_60670131     ZHar    T    C        0      0        2 
   7  chr7_60670131   Sample    T    C        0      0        2 
   7  chr7_60670763     AAsi    G    T        0      0        2 
   7  chr7_60670763     AKia    G    T        0      0        2 
   7  chr7_60670763     AOna    G    T        0      0        2 
   7  chr7_60670763     ASom    G    T      0.5      1        2 
   7  chr7_60670763     HCab    G    T        0      0        2 
   7  chr7_60670763     HPrz    G    T        0      0        2 
   7  chr7_60670763     ZBoe    G    T        0      0        2 
   7  chr7_60670763     ZGre    G    T        0      0        2 
   7  chr7_60670763     ZHar    G    T        0      0        2 
   7  chr7_60670763   Sample    G    T        0      0        2 
   7  chr7_60671235     AAsi    C    T        0      0        2 
   7  chr7_60671235     AKia    C    T        0      0        2 
   7  chr7_60671235     AOna    C    T        0      0        2 
   7  chr7_60671235     ASom    C    T        0      0        2 
   7  chr7_60671235     HCab    C    T        0      0        2 
   7  chr7_60671235     HPrz    C    T        0      0        2 
   7  chr7_60671235     ZBoe    C    T        0      0        2 
   7  chr7_60671235     ZGre    C    T        1      2        2 
   7  chr7_60671235     ZHar    C    T        0      0        2 
   7  chr7_60671235   Sample    C    T        0      0        2 
   7  chr7_60671934     AAsi    A    G        0      0        2 
   7  chr7_60671934     AKia    A    G      0.5      1        2 
   7  chr7_60671934     AOna    A    G      0.5      1        2 
   7  chr7_60671934     ASom    A    G        0      0        2 
   7  chr7_60671934     HCab    A    G        0      0        2 
   7  chr7_60671934     HPrz    A    G        0      0        2 
   7  chr7_60671934     ZBoe    A    G        0      0        2 
   7  chr7_60671934     ZGre    A    G        0      0        2 
   7  chr7_60671934     ZHar    A    G        0      0        2 
   7  chr7_60671934   Sample    A    G        0      0        2 
   7  chr7_60675993     AAsi    A    G        0      0        2 
   7  chr7_60675993     AKia    A    G        0      0        2 
   7  chr7_60675993     AOna    A    G        0      0        2 
   7  chr7_60675993     ASom    A    G        0      0        2 
   7  chr7_60675993     HCab    A    G        1      2        2 
   7  chr7_60675993     HPrz    A    G        1      2        2 
   7  chr7_60675993     ZBoe    A    G        0      0        2 
   7  chr7_60675993     ZGre    A    G        0      0        2 
   7  chr7_60675993     ZHar    A    G        0      0        2 
   7  chr7_60675993   Sample    A    G        0      0        2 
   7  chr7_60685922     AAsi    A    T        0      0        2 
   7  chr7_60685922     AKia    A    T        0      0        2 
   7  chr7_60685922     AOna    A    T        0      0        2 
   7  chr7_60685922     ASom    A    T        0      0        2 
   7  chr7_60685922     HCab    A    T        0      0        2 
   7  chr7_60685922     HPrz    A    T        0      0        2 
   7  chr7_60685922     ZBoe    A    T        0      0        2 
   7  chr7_60685922     ZGre    A    T      0.5      1        2 
   7  chr7_60685922     ZHar    A    T        0      0        2 
   7  chr7_60685922   Sample    A    T        0      0        2 
   7  chr7_60693235     AAsi    A    G        0      0        2 
   7  chr7_60693235     AKia    A    G        0      0        2 
   7  chr7_60693235     AOna    A    G        0      0        2 
   7  chr7_60693235     ASom    A    G        0      0        2 
   7  chr7_60693235     HCab    A    G      0.5      1        2 
   7  chr7_60693235     HPrz    A    G        0      0        2 
   7  chr7_60693235     ZBoe    A    G        0      0        2 
   7  chr7_60693235     ZGre    A    G        0      0        2 
   7  chr7_60693235     ZHar    A    G        0      0        2 
   7  chr7_60693235   Sample    A    G        0      0        2 
   7  chr7_60693345     AAsi    G    T      0.5      1        2 
   7  chr7_60693345     AKia    G    T        0      0        2 
   7  chr7_60693345     AOna    G    T        0      0        2 
   7  chr7_60693345     ASom    G    T        0      0        2 
   7  chr7_60693345     HCab    G    T        0      0        2 
   7  chr7_60693345     HPrz    G    T        0      0        2 
   7  chr7_60693345     ZBoe    G    T        0      0        2 
   7  chr7_60693345     ZGre    G    T        0      0        2 
   7  chr7_60693345     ZHar    G    T        0      0        2 
   7  chr7_60693345   Sample    G    T        0      0        2 
   7  chr7_60698151     AAsi    T    C        0      0        2 
   7  chr7_60698151     AKia    T    C        0      0        2 
   7  chr7_60698151     AOna    T    C        0      0        2 
   7  chr7_60698151     ASom    T    C        0      0        2 
   7  chr7_60698151     HCab    T    C        0      0        2 
   7  chr7_60698151     HPrz    T    C        0      0        2 
   7  chr7_60698151     ZBoe    T    C      0.5      1        2 
   7  chr7_60698151     ZGre    T    C        0      0        2 
   7  chr7_60698151     ZHar    T    C        0      0        2 
   7  chr7_60698151   Sample    T    C        0      0        2 
   7  chr7_60703960     AAsi    T    C        0      0        2 
   7  chr7_60703960     AKia    T    C        0      0        2 
   7  chr7_60703960     AOna    T    C        0      0        2 
   7  chr7_60703960     ASom    T    C        0      0        2 
   7  chr7_60703960     HCab    T    C        1      2        2 
   7  chr7_60703960     HPrz    T    C        1      2        2 
   7  chr7_60703960     ZBoe    T    C        0      0        2 
   7  chr7_60703960     ZGre    T    C        0      0        2 
   7  chr7_60703960     ZHar    T    C        0      0        2 
   7  chr7_60703960   Sample    T    C        0      0        2 
   7  chr7_60716967     AAsi    T    C        0      0        2 
   7  chr7_60716967     AKia    T    C        1      2        2 
   7  chr7_60716967     AOna    T    C      0.5      1        2 
   7  chr7_60716967     ASom    T    C        0      0        2 
   7  chr7_60716967     HCab    T    C        0      0        2 
   7  chr7_60716967     HPrz    T    C        0      0        2 
   7  chr7_60716967     ZBoe    T    C        0      0        2 
   7  chr7_60716967     ZGre    T    C        0      0        2 
   7  chr7_60716967     ZHar    T    C        0      0        2 
   7  chr7_60716967   Sample    T    C        0      0        2 
   7  chr7_60720992     AAsi    G    A        0      0        2 
   7  chr7_60720992     AKia    G    A        0      0        2 
   7  chr7_60720992     AOna    G    A        0      0        2 
   7  chr7_60720992     ASom    G    A        0      0        2 
   7  chr7_60720992     HCab    G    A        0      0        2 
   7  chr7_60720992     HPrz    G    A        0      0        2 
   7  chr7_60720992     ZBoe    G    A      0.5      1        2 
   7  chr7_60720992     ZGre    G    A        0      0        2 
   7  chr7_60720992     ZHar    G    A        0      0        2 
   7  chr7_60720992   Sample    G    A        0      0        2 
   7  chr7_60736081     AAsi    T    C        0      0        2 
   7  chr7_60736081     AKia    T    C        1      2        2 
   7  chr7_60736081     AOna    T    C      0.5      1        2 
   7  chr7_60736081     ASom    T    C        0      0        2 
   7  chr7_60736081     HCab    T    C        0      0        2 
   7  chr7_60736081     HPrz    T    C        0      0        2 
   7  chr7_60736081     ZBoe    T    C        0      0        2 
   7  chr7_60736081     ZGre    T    C        0      0        2 
   7  chr7_60736081     ZHar    T    C        0      0        2 
   7  chr7_60736081   Sample    T    C        0      0        2 
   7  chr7_60744818     AAsi    C    T        0      0        2 
   7  chr7_60744818     AKia    C    T        0      0        2 
   7  chr7_60744818     AOna    C    T        0      0        2 
   7  chr7_60744818     ASom    C    T        0      0        2 
   7  chr7_60744818     HCab    C    T        0      0        2 
   7  chr7_60744818     HPrz    C    T        0      0        2 
   7  chr7_60744818     ZBoe    C    T        1      2        2 
   7  chr7_60744818     ZGre    C    T        0      0        2 
   7  chr7_60744818     ZHar    C    T        0      0        2 
   7  chr7_60744818   Sample    C    T        0      0        2 
   7  chr7_60745318     AAsi    A    G        0      0        2 
   7  chr7_60745318     AKia    A    G        0      0        2 
   7  chr7_60745318     AOna    A    G        0      0        2 
   7  chr7_60745318     ASom    A    G        0      0        2 
   7  chr7_60745318     HCab    A    G        0      0        2 
   7  chr7_60745318     HPrz    A    G      0.5      1        2 
   7  chr7_60745318     ZBoe    A    G        0      0        2 
   7  chr7_60745318     ZGre    A    G        0      0        2 
   7  chr7_60745318     ZHar    A    G        0      0        2 
   7  chr7_60745318   Sample    A    G        0      0        2 
   7  chr7_60745657     AAsi    G    A        0      0        2 
   7  chr7_60745657     AKia    G    A        0      0        2 
   7  chr7_60745657     AOna    G    A        0      0        2 
   7  chr7_60745657     ASom    G    A        0      0        2 
   7  chr7_60745657     HCab    G    A        0      0        2 
   7  chr7_60745657     HPrz    G    A        0      0        2 
   7  chr7_60745657     ZBoe    G    A      0.5      1        2 
   7  chr7_60745657     ZGre    G    A        0      0        2 
   7  chr7_60745657     ZHar    G    A        1      2        2 
   7  chr7_60745657   Sample    G    A        0      0        2 
   7  chr7_60745707     AAsi    A    G        0      0        2 
   7  chr7_60745707     AKia    A    G        0      0        2 
   7  chr7_60745707     AOna    A    G        0      0        2 
   7  chr7_60745707     ASom    A    G        0      0        2 
   7  chr7_60745707     HCab    A    G        1      2        2 
   7  chr7_60745707     HPrz    A    G        1      2        2 
   7  chr7_60745707     ZBoe    A    G        0      0        2 
   7  chr7_60745707     ZGre    A    G        0      0        2 
   7  chr7_60745707     ZHar    A    G        0      0        2 
   7  chr7_60745707   Sample    A    G        0      0        2 
   7  chr7_60747015     AAsi    A    G        0      0        2 
   7  chr7_60747015     AKia    A    G        0      0        2 
   7  chr7_60747015     AOna    A    G        0      0        2 
   7  chr7_60747015     ASom    A    G        0      0        2 
   7  chr7_60747015     HCab    A    G        0      0        2 
   7  chr7_60747015     HPrz    A    G        0      0        2 
   7  chr7_60747015     ZBoe    A    G      0.5      1        2 
   7  chr7_60747015     ZGre    A    G        0      0        2 
   7  chr7_60747015     ZHar    A    G        0      0        2 
   7  chr7_60747015   Sample    A    G        0      0        2 
   7  chr7_60747329     AAsi    T    C        0      0        2 
   7  chr7_60747329     AKia    T    C        0      0        2 
   7  chr7_60747329     AOna    T    C        1      2        2 
   7  chr7_60747329     ASom    T    C        0      0        2 
   7  chr7_60747329     HCab    T    C        0      0        2 
   7  chr7_60747329     HPrz    T    C        0      0        2 
   7  chr7_60747329     ZBoe    T    C        0      0        2 
   7  chr7_60747329     ZGre    T    C        0      0        2 
   7  chr7_60747329     ZHar    T    C        0      0        2 
   7  chr7_60747329   Sample    T    C        0      0        2 
   7  chr7_60748227     AAsi    C    T        0      0        2 
   7  chr7_60748227     AKia    C    T        0      0        2 
   7  chr7_60748227     AOna    C    T        0      0        2 
   7  chr7_60748227     ASom    C    T        0      0        2 
   7  chr7_60748227     HCab    C    T        1      2        2 
   7  chr7_60748227     HPrz    C    T      0.5      1        2 
   7  chr7_60748227     ZBoe    C    T        0      0        2 
   7  chr7_60748227     ZGre    C    T        0      0        2 
   7  chr7_60748227     ZHar    C    T        0      0        2 
   7  chr7_60748227   Sample    C    T        0      0        2 
   7  chr7_60751320     AAsi    G    A        0      0        2 
   7  chr7_60751320     AKia    G    A        0      0        2 
   7  chr7_60751320     AOna    G    A        0      0        2 
   7  chr7_60751320     ASom    G    A        0      0        2 
   7  chr7_60751320     HCab    G    A        0      0        2 
   7  chr7_60751320     HPrz    G    A      0.5      1        2 
   7  chr7_60751320     ZBoe    G    A      0.5      1        2 
   7  chr7_60751320     ZGre    G    A        0      0        2 
   7  chr7_60751320     ZHar    G    A        0      0        2 
   7  chr7_60751320   Sample    G    A        0      0        2 
   7  chr7_60751634     AAsi    T    C        0      0        2 
   7  chr7_60751634     AKia    T    C        0      0        2 
   7  chr7_60751634     AOna    T    C        0      0        2 
   7  chr7_60751634     ASom    T    C        0      0        2 
   7  chr7_60751634     HCab    T    C        0      0        2 
   7  chr7_60751634     HPrz    T    C        0      0        2 
   7  chr7_60751634     ZBoe    T    C      0.5      1        2 
   7  chr7_60751634     ZGre    T    C        0      0        2 
   7  chr7_60751634     ZHar    T    C        0      0        2 
   7  chr7_60751634   Sample    T    C        0      0        2 
   7  chr7_60758234     AAsi    C    G      0.5      1        2 
   7  chr7_60758234     AKia    C    G        0      0        2 
   7  chr7_60758234     AOna    C    G        0      0        2 
   7  chr7_60758234     ASom    C    G        1      2        2 
   7  chr7_60758234     HCab    C    G        0      0        2 
   7  chr7_60758234     HPrz    C    G        0      0        2 
   7  chr7_60758234     ZBoe    C    G        0      0        2 
   7  chr7_60758234     ZGre    C    G        0      0        2 
   7  chr7_60758234     ZHar    C    G        0      0        2 
   7  chr7_60758234   Sample    C    G        0      0        2 
   7  chr7_60761133     AAsi    G    A        0      0        2 
   7  chr7_60761133     AKia    G    A        0      0        2 
   7  chr7_60761133     AOna    G    A        0      0        2 
   7  chr7_60761133     ASom    G    A        0      0        2 
   7  chr7_60761133     HCab    G    A        0      0        2 
   7  chr7_60761133     HPrz    G    A        0      0        2 
   7  chr7_60761133     ZBoe    G    A        0      0        2 
   7  chr7_60761133     ZGre    G    A        0      0        2 
   7  chr7_60761133     ZHar    G    A        1      2        2 
   7  chr7_60761133   Sample    G    A        0      0        2 
   7  chr7_60762975     AAsi    C    T        1      2        2 
   7  chr7_60762975     AKia    C    T        0      0        2 
   7  chr7_60762975     AOna    C    T        0      0        2 
   7  chr7_60762975     ASom    C    T        1      2        2 
   7  chr7_60762975     HCab    C    T        0      0        2 
   7  chr7_60762975     HPrz    C    T        0      0        2 
   7  chr7_60762975     ZBoe    C    T        0      0        2 
   7  chr7_60762975     ZGre    C    T        0      0        2 
   7  chr7_60762975     ZHar    C    T        0      0        2 
   7  chr7_60762975   Sample    C    T        0      0        2 
   7  chr7_60775427     AAsi    G    A        0      0        2 
   7  chr7_60775427     AKia    G    A        0      0        2 
   7  chr7_60775427     AOna    G    A        0      0        2 
   7  chr7_60775427     ASom    G    A        0      0        2 
   7  chr7_60775427     HCab    G    A        0      0        2 
   7  chr7_60775427     HPrz    G    A        0      0        2 
   7  chr7_60775427     ZBoe    G    A        0      0        2 
   7  chr7_60775427     ZGre    G    A        1      2        2 
   7  chr7_60775427     ZHar    G    A        0      0        2 
   7  chr7_60775427   Sample    G    A        0      0        2 
   7  chr7_60797363     AAsi    A    G        0      0        2 
   7  chr7_60797363     AKia    A    G        0      0        2 
   7  chr7_60797363     AOna    A    G        0      0        2 
   7  chr7_60797363     ASom    A    G        0      0        2 
   7  chr7_60797363     HCab    A    G        0      0        2 
   7  chr7_60797363     HPrz    A    G        1      2        2 
   7  chr7_60797363     ZBoe    A    G        0      0        2 
   7  chr7_60797363     ZGre    A    G        0      0        2 
   7  chr7_60797363     ZHar    A    G        0      0        2 
   7  chr7_60797363   Sample    A    G        0      0        2 
   7  chr7_60797700     AAsi    T    C        0      0        2 
   7  chr7_60797700     AKia    T    C        0      0        2 
   7  chr7_60797700     AOna    T    C        0      0        2 
   7  chr7_60797700     ASom    T    C        0      0        2 
   7  chr7_60797700     HCab    T    C        0      0        2 
   7  chr7_60797700     HPrz    T    C        0      0        2 
   7  chr7_60797700     ZBoe    T    C        0      0        2 
   7  chr7_60797700     ZGre    T    C        0      0        2 
   7  chr7_60797700     ZHar    T    C        1      2        2 
   7  chr7_60797700   Sample    T    C        0      0        2 
   7  chr7_60798904     AAsi    A    C        1      2        2 
   7  chr7_60798904     AKia    A    C        0      0        2 
   7  chr7_60798904     AOna    A    C      0.5      1        2 
   7  chr7_60798904     ASom    A    C        1      2        2 
   7  chr7_60798904     HCab    A    C        0      0        2 
   7  chr7_60798904     HPrz    A    C        0      0        2 
   7  chr7_60798904     ZBoe    A    C        0      0        2 
   7  chr7_60798904     ZGre    A    C        0      0        2 
   7  chr7_60798904     ZHar    A    C        0      0        2 
   7  chr7_60798904   Sample    A    C        1      2        2 
   7  chr7_60804952     AAsi    T    C        0      0        2 
   7  chr7_60804952     AKia    T    C        0      0        2 
   7  chr7_60804952     AOna    T    C        0      0        2 
   7  chr7_60804952     ASom    T    C        0      0        2 
   7  chr7_60804952     HCab    T    C      0.5      1        2 
   7  chr7_60804952     HPrz    T    C        0      0        2 
   7  chr7_60804952     ZBoe    T    C        0      0        2 
   7  chr7_60804952     ZGre    T    C        0      0        2 
   7  chr7_60804952     ZHar    T    C        0      0        2 
   7  chr7_60804952   Sample    T    C        0      0        2 
   7  chr7_60805382     AAsi    C    T        0      0        2 
   7  chr7_60805382     AKia    C    T        0      0        2 
   7  chr7_60805382     AOna    C    T        0      0        2 
   7  chr7_60805382     ASom    C    T        0      0        2 
   7  chr7_60805382     HCab    C    T        1      2        2 
   7  chr7_60805382     HPrz    C    T        1      2        2 
   7  chr7_60805382     ZBoe    C    T        0      0        2 
   7  chr7_60805382     ZGre    C    T        0      0        2 
   7  chr7_60805382     ZHar    C    T        0      0        2 
   7  chr7_60805382   Sample    C    T        0      0        2 
   7  chr7_60805386     AAsi    T    C        0      0        2 
   7  chr7_60805386     AKia    T    C        0      0        2 
   7  chr7_60805386     AOna    T    C        0      0        2 
   7  chr7_60805386     ASom    T    C        0      0        2 
   7  chr7_60805386     HCab    T    C        0      0        2 
   7  chr7_60805386     HPrz    T    C        0      0        2 
   7  chr7_60805386     ZBoe    T    C        1      2        2 
   7  chr7_60805386     ZGre    T    C        0      0        2 
   7  chr7_60805386     ZHar    T    C        0      0        2 
   7  chr7_60805386   Sample    T    C        0      0        2 
   7  chr7_60830719     AAsi    G    C        0      0        2 
   7  chr7_60830719     AKia    G    C        0      0        2 
   7  chr7_60830719     AOna    G    C        0      0        2 
   7  chr7_60830719     ASom    G    C        0      0        2 
   7  chr7_60830719     HCab    G    C        0      0        2 
   7  chr7_60830719     HPrz    G    C        1      2        2 
   7  chr7_60830719     ZBoe    G    C        0      0        2 
   7  chr7_60830719     ZGre    G    C        0      0        2 
   7  chr7_60830719     ZHar    G    C        0      0        2 
   7  chr7_60830719   Sample    G    C        0      0        2 
   7  chr7_60832830     AAsi    A    G        0      0        2 
   7  chr7_60832830     AKia    A    G        0      0        2 
   7  chr7_60832830     AOna    A    G        0      0        2 
   7  chr7_60832830     ASom    A    G        0      0        2 
   7  chr7_60832830     HCab    A    G        1      2        2 
   7  chr7_60832830     HPrz    A    G        1      2        2 
   7  chr7_60832830     ZBoe    A    G        0      0        2 
   7  chr7_60832830     ZGre    A    G        0      0        2 
   7  chr7_60832830     ZHar    A    G        0      0        2 
   7  chr7_60832830   Sample    A    G        0      0        2 
   7  chr7_60846925     AAsi    C    T      0.5      1        2 
   7  chr7_60846925     AKia    C    T        0      0        2 
   7  chr7_60846925     AOna    C    T        0      0        2 
   7  chr7_60846925     ASom    C    T        0      0        2 
   7  chr7_60846925     HCab    C    T        0      0        2 
   7  chr7_60846925     HPrz    C    T        0      0        2 
   7  chr7_60846925     ZBoe    C    T        0      0        2 
   7  chr7_60846925     ZGre    C    T        0      0        2 
   7  chr7_60846925     ZHar    C    T        0      0        2 
   7  chr7_60846925   Sample    C    T        0      0        2 
   7  chr7_60850332     AAsi    A    G        0      0        2 
   7  chr7_60850332     AKia    A    G        0      0        2 
   7  chr7_60850332     AOna    A    G        0      0        2 
   7  chr7_60850332     ASom    A    G        0      0        2 
   7  chr7_60850332     HCab    A    G        1      2        2 
   7  chr7_60850332     HPrz    A    G        1      2        2 
   7  chr7_60850332     ZBoe    A    G        0      0        2 
   7  chr7_60850332     ZGre    A    G        0      0        2 
   7  chr7_60850332     ZHar    A    G        0      0        2 
   7  chr7_60850332   Sample    A    G        0      0        2 
   7  chr7_60851364     AAsi    G    A        0      0        2 
   7  chr7_60851364     AKia    G    A        0      0        2 
   7  chr7_60851364     AOna    G    A        0      0        2 
   7  chr7_60851364     ASom    G    A        0      0        2 
   7  chr7_60851364     HCab    G    A      0.5      1        2 
   7  chr7_60851364     HPrz    G    A        0      0        2 
   7  chr7_60851364     ZBoe    G    A        0      0        2 
   7  chr7_60851364     ZGre    G    A        0      0        2 
   7  chr7_60851364     ZHar    G    A        0      0        2 
   7  chr7_60851364   Sample    G    A        0      0        2 
   7  chr7_60851475     AAsi    T    C        0      0        2 
   7  chr7_60851475     AKia    T    C        0      0        2 
   7  chr7_60851475     AOna    T    C        0      0        2 
   7  chr7_60851475     ASom    T    C      0.5      1        2 
   7  chr7_60851475     HCab    T    C        0      0        2 
   7  chr7_60851475     HPrz    T    C        0      0        2 
   7  chr7_60851475     ZBoe    T    C        0      0        2 
   7  chr7_60851475     ZGre    T    C        0      0        2 
   7  chr7_60851475     ZHar    T    C        0      0        2 
   7  chr7_60851475   Sample    T    C        0      0        2 
   7  chr7_60852487     AAsi    G    A        0      0        2 
   7  chr7_60852487     AKia    G    A        0      0        2 
   7  chr7_60852487     AOna    G    A      0.5      1        2 
   7  chr7_60852487     ASom    G    A        0      0        2 
   7  chr7_60852487     HCab    G    A        0      0        2 
   7  chr7_60852487     HPrz    G    A        0      0        2 
   7  chr7_60852487     ZBoe    G    A        0      0        2 
   7  chr7_60852487     ZGre    G    A        0      0        2 
   7  chr7_60852487     ZHar    G    A        0      0        2 
   7  chr7_60852487   Sample    G    A        0      0        2 
   7  chr7_60859375     AAsi    T    A        0      0        2 
   7  chr7_60859375     AKia    T    A        0      0        2 
   7  chr7_60859375     AOna    T    A        0      0        2 
   7  chr7_60859375     ASom    T    A        0      0        2 
   7  chr7_60859375     HCab    T    A        0      0        2 
   7  chr7_60859375     HPrz    T    A        0      0        2 
   7  chr7_60859375     ZBoe    T    A      0.5      1        2 
   7  chr7_60859375     ZGre    T    A        0      0        2 
   7  chr7_60859375     ZHar    T    A        0      0        2 
   7  chr7_60859375   Sample    T    A        0      0        2 
   7  chr7_60861320     AAsi    A    C        0      0        2 
   7  chr7_60861320     AKia    A    C        0      0        2 
   7  chr7_60861320     AOna    A    C        0      0        2 
   7  chr7_60861320     ASom    A    C        0      0        2 
   7  chr7_60861320     HCab    A    C        0      0        2 
   7  chr7_60861320     HPrz    A    C        0      0        2 
   7  chr7_60861320     ZBoe    A    C        0      0        2 
   7  chr7_60861320     ZGre    A    C        1      2        2 
   7  chr7_60861320     ZHar    A    C        0      0        2 
   7  chr7_60861320   Sample    A    C        0      0        2 
   7  chr7_60866721     AAsi    G    A        0      0        2 
   7  chr7_60866721     AKia    G    A        0      0        2 
   7  chr7_60866721     AOna    G    A        0      0        2 
   7  chr7_60866721     ASom    G    A        0      0        2 
   7  chr7_60866721     HCab    G    A        1      2        2 
   7  chr7_60866721     HPrz    G    A        1      2        2 
   7  chr7_60866721     ZBoe    G    A        0      0        2 
   7  chr7_60866721     ZGre    G    A        0      0        2 
   7  chr7_60866721     ZHar    G    A        0      0        2 
   7  chr7_60866721   Sample    G    A        0      0        2 
   7  chr7_60887812     AAsi    A    G        0      0        2 
   7  chr7_60887812     AKia    A    G        0      0        2 
   7  chr7_60887812     AOna    A    G        0      0        2 
   7  chr7_60887812     ASom    A    G        0      0        2 
   7  chr7_60887812     HCab    A    G        1      2        2 
   7  chr7_60887812     HPrz    A    G        1      2        2 
   7  chr7_60887812     ZBoe    A    G        0      0        2 
   7  chr7_60887812     ZGre    A    G        0      0        2 
   7  chr7_60887812     ZHar    A    G        0      0        2 
   7  chr7_60887812   Sample    A    G        0      0        2 
   7  chr7_60894403     AAsi    G    A        0      0        2 
   7  chr7_60894403     AKia    G    A        0      0        2 
   7  chr7_60894403     AOna    G    A        0      0        2 
   7  chr7_60894403     ASom    G    A        0      0        2 
   7  chr7_60894403     HCab    G    A        0      0        2 
   7  chr7_60894403     HPrz    G    A        0      0        2 
   7  chr7_60894403     ZBoe    G    A        0      0        2 
   7  chr7_60894403     ZGre    G    A        1      2        2 
   7  chr7_60894403     ZHar    G    A        0      0        2 
   7  chr7_60894403   Sample    G    A        0      0        2 
   7  chr7_60897181     AAsi    A    G        0      0        2 
   7  chr7_60897181     AKia    A    G        0      0        2 
   7  chr7_60897181     AOna    A    G        0      0        2 
   7  chr7_60897181     ASom    A    G        0      0        2 
   7  chr7_60897181     HCab    A    G        0      0        2 
   7  chr7_60897181     HPrz    A    G        0      0        2 
   7  chr7_60897181     ZBoe    A    G        0      0        2 
   7  chr7_60897181     ZGre    A    G        1      2        2 
   7  chr7_60897181     ZHar    A    G        0      0        2 
   7  chr7_60897181   Sample    A    G        0      0        2 
   7  chr7_60904127     AAsi    A    G        0      0        2 
   7  chr7_60904127     AKia    A    G        0      0        2 
   7  chr7_60904127     AOna    A    G        0      0        2 
   7  chr7_60904127     ASom    A    G        0      0        2 
   7  chr7_60904127     HCab    A    G        1      2        2 
   7  chr7_60904127     HPrz    A    G        1      2        2 
   7  chr7_60904127     ZBoe    A    G        0      0        2 
   7  chr7_60904127     ZGre    A    G        0      0        2 
   7  chr7_60904127     ZHar    A    G        0      0        2 
   7  chr7_60904127   Sample    A    G        0      0        2 
   7  chr7_60906224     AAsi    G    T        0      0        2 
   7  chr7_60906224     AKia    G    T        1      2        2 
   7  chr7_60906224     AOna    G    T        0      0        2 
   7  chr7_60906224     ASom    G    T        0      0        2 
   7  chr7_60906224     HCab    G    T        0      0        2 
   7  chr7_60906224     HPrz    G    T        0      0        2 
   7  chr7_60906224     ZBoe    G    T        0      0        2 
   7  chr7_60906224     ZGre    G    T        0      0        2 
   7  chr7_60906224     ZHar    G    T        0      0        2 
   7  chr7_60906224   Sample    G    T        0      0        2 
   7  chr7_60910359     AAsi    G    C        0      0        2 
   7  chr7_60910359     AKia    G    C        0      0        2 
   7  chr7_60910359     AOna    G    C        0      0        2 
   7  chr7_60910359     ASom    G    C        0      0        2 
   7  chr7_60910359     HCab    G    C        0      0        2 
   7  chr7_60910359     HPrz    G    C        0      0        2 
   7  chr7_60910359     ZBoe    G    C      0.5      1        2 
   7  chr7_60910359     ZGre    G    C        0      0        2 
   7  chr7_60910359     ZHar    G    C        0      0        2 
   7  chr7_60910359   Sample    G    C        0      0        2 
   7  chr7_60930923     AAsi    A    G        1      2        2 
   7  chr7_60930923     AKia    A    G        0      0        2 
   7  chr7_60930923     AOna    A    G        0      0        2 
   7  chr7_60930923     ASom    A    G        1      2        2 
   7  chr7_60930923     HCab    A    G        0      0        2 
   7  chr7_60930923     HPrz    A    G        0      0        2 
   7  chr7_60930923     ZBoe    A    G        0      0        2 
   7  chr7_60930923     ZGre    A    G        0      0        2 
   7  chr7_60930923     ZHar    A    G        0      0        2 
   7  chr7_60930923   Sample    A    G        1      2        2 
   7  chr7_60932461     AAsi    T    C        0      0        2 
   7  chr7_60932461     AKia    T    C        0      0        2 
   7  chr7_60932461     AOna    T    C        0      0        2 
   7  chr7_60932461     ASom    T    C        0      0        2 
   7  chr7_60932461     HCab    T    C      0.5      1        2 
   7  chr7_60932461     HPrz    T    C        0      0        2 
   7  chr7_60932461     ZBoe    T    C        0      0        2 
   7  chr7_60932461     ZGre    T    C        0      0        2 
   7  chr7_60932461     ZHar    T    C        0      0        2 
   7  chr7_60932461   Sample    T    C        0      0        2 
   7  chr7_60932667     AAsi    G    A        0      0        2 
   7  chr7_60932667     AKia    G    A        0      0        2 
   7  chr7_60932667     AOna    G    A        0      0        2 
   7  chr7_60932667     ASom    G    A        0      0        2 
   7  chr7_60932667     HCab    G    A        1      2        2 
   7  chr7_60932667     HPrz    G    A        1      2        2 
   7  chr7_60932667     ZBoe    G    A        0      0        2 
   7  chr7_60932667     ZGre    G    A        0      0        2 
   7  chr7_60932667     ZHar    G    A        0      0        2 
   7  chr7_60932667   Sample    G    A        0      0        2 
   7  chr7_60951524     AAsi    C    T        0      0        2 
   7  chr7_60951524     AKia    C    T      0.5      1        2 
   7  chr7_60951524     AOna    C    T        1      2        2 
   7  chr7_60951524     ASom    C    T        0      0        2 
   7  chr7_60951524     HCab    C    T        0      0        2 
   7  chr7_60951524     HPrz    C    T        0      0        2 
   7  chr7_60951524     ZBoe    C    T        0      0        2 
   7  chr7_60951524     ZGre    C    T        0      0        2 
   7  chr7_60951524     ZHar    C    T        0      0        2 
   7  chr7_60951524   Sample    C    T        0      0        2 
   7  chr7_60956169     AAsi    G    A        0      0        2 
   7  chr7_60956169     AKia    G    A      0.5      1        2 
   7  chr7_60956169     AOna    G    A        1      2        2 
   7  chr7_60956169     ASom    G    A        0      0        2 
   7  chr7_60956169     HCab    G    A        0      0        2 
   7  chr7_60956169     HPrz    G    A        0      0        2 
   7  chr7_60956169     ZBoe    G    A        0      0        2 
   7  chr7_60956169     ZGre    G    A        0      0        2 
   7  chr7_60956169     ZHar    G    A        0      0        2 
   7  chr7_60956169   Sample    G    A        0      0        2 
   7  chr7_60962354     AAsi    A    G        0      0        2 
   7  chr7_60962354     AKia    A    G        0      0        2 
   7  chr7_60962354     AOna    A    G        0      0        2 
   7  chr7_60962354     ASom    A    G        0      0        2 
   7  chr7_60962354     HCab    A    G        0      0        2 
   7  chr7_60962354     HPrz    A    G      0.5      1        2 
   7  chr7_60962354     ZBoe    A    G        0      0        2 
   7  chr7_60962354     ZGre    A    G        0      0        2 
   7  chr7_60962354     ZHar    A    G        0      0        2 
   7  chr7_60962354   Sample    A    G        0      0        2 
   7  chr7_60962446     AAsi    A    G        0      0        2 
   7  chr7_60962446     AKia    A    G        0      0        2 
   7  chr7_60962446     AOna    A    G        0      0        2 
   7  chr7_60962446     ASom    A    G        0      0        2 
   7  chr7_60962446     HCab    A    G        0      0        2 
   7  chr7_60962446     HPrz    A    G        0      0        2 
   7  chr7_60962446     ZBoe    A    G        1      2        2 
   7  chr7_60962446     ZGre    A    G        0      0        2 
   7  chr7_60962446     ZHar    A    G        0      0        2 
   7  chr7_60962446   Sample    A    G        0      0        2 
   7  chr7_60963901     AAsi    C    A        0      0        2 
   7  chr7_60963901     AKia    C    A        0      0        2 
   7  chr7_60963901     AOna    C    A        0      0        2 
   7  chr7_60963901     ASom    C    A        0      0        2 
   7  chr7_60963901     HCab    C    A        0      0        2 
   7  chr7_60963901     HPrz    C    A        0      0        2 
   7  chr7_60963901     ZBoe    C    A        1      2        2 
   7  chr7_60963901     ZGre    C    A        0      0        2 
   7  chr7_60963901     ZHar    C    A        0      0        2 
   7  chr7_60963901   Sample    C    A        0      0        2 
   7  chr7_60972514     AAsi    G    C        0      0        2 
   7  chr7_60972514     AKia    G    C        0      0        2 
   7  chr7_60972514     AOna    G    C        0      0        2 
   7  chr7_60972514     ASom    G    C        0      0        2 
   7  chr7_60972514     HCab    G    C        0      0        2 
   7  chr7_60972514     HPrz    G    C        0      0        2 
   7  chr7_60972514     ZBoe    G    C        1      2        2 
   7  chr7_60972514     ZGre    G    C        0      0        2 
   7  chr7_60972514     ZHar    G    C        0      0        2 
   7  chr7_60972514   Sample    G    C        0      0        2 
   7  chr7_60976903     AAsi    A    G        0      0        2 
   7  chr7_60976903     AKia    A    G        0      0        2 
   7  chr7_60976903     AOna    A    G        0      0        2 
   7  chr7_60976903     ASom    A    G        0      0        2 
   7  chr7_60976903     HCab    A    G        0      0        2 
   7  chr7_60976903     HPrz    A    G        0      0        2 
   7  chr7_60976903     ZBoe    A    G        0      0        2 
   7  chr7_60976903     ZGre    A    G        0      0        2 
   7  chr7_60976903     ZHar    A    G        1      2        2 
   7  chr7_60976903   Sample    A    G        0      0        2 
   7  chr7_60980830     AAsi    T    C        0      0        2 
   7  chr7_60980830     AKia    T    C        0      0        2 
   7  chr7_60980830     AOna    T    C        0      0        2 
   7  chr7_60980830     ASom    T    C        0      0        2 
   7  chr7_60980830     HCab    T    C        0      0        2 
   7  chr7_60980830     HPrz    T    C        0      0        2 
   7  chr7_60980830     ZBoe    T    C        0      0        2 
   7  chr7_60980830     ZGre    T    C      0.5      1        2 
   7  chr7_60980830     ZHar    T    C        0      0        2 
   7  chr7_60980830   Sample    T    C        0      0        2 
   7  chr7_60984293     AAsi    G    A        0      0        2 
   7  chr7_60984293     AKia    G    A        0      0        2 
   7  chr7_60984293     AOna    G    A        0      0        2 
   7  chr7_60984293     ASom    G    A        0      0        2 
   7  chr7_60984293     HCab    G    A      0.5      1        2 
   7  chr7_60984293     HPrz    G    A        0      0        2 
   7  chr7_60984293     ZBoe    G    A        0      0        2 
   7  chr7_60984293     ZGre    G    A        0      0        2 
   7  chr7_60984293     ZHar    G    A        0      0        2 
   7  chr7_60984293   Sample    G    A        0      0        2 
   7  chr7_60988439     AAsi    T    C        0      0        2 
   7  chr7_60988439     AKia    T    C        0      0        2 
   7  chr7_60988439     AOna    T    C        0      0        2 
   7  chr7_60988439     ASom    T    C        0      0        2 
   7  chr7_60988439     HCab    T    C        1      2        2 
   7  chr7_60988439     HPrz    T    C        1      2        2 
   7  chr7_60988439     ZBoe    T    C        0      0        2 
   7  chr7_60988439     ZGre    T    C        0      0        2 
   7  chr7_60988439     ZHar    T    C        0      0        2 
   7  chr7_60988439   Sample    T    C        0      0        2 
   7  chr7_60994106     AAsi    G    A      0.5      1        2 
   7  chr7_60994106     AKia    G    A        0      0        2 
   7  chr7_60994106     AOna    G    A        0      0        2 
   7  chr7_60994106     ASom    G    A        0      0        2 
   7  chr7_60994106     HCab    G    A        0      0        2 
   7  chr7_60994106     HPrz    G    A        0      0        2 
   7  chr7_60994106     ZBoe    G    A        0      0        2 
   7  chr7_60994106     ZGre    G    A        0      0        2 
   7  chr7_60994106     ZHar    G    A        0      0        2 
   7  chr7_60994106   Sample    G    A        0      0        2 
   7  chr7_60994235     AAsi    C    A        0      0        2 
   7  chr7_60994235     AKia    C    A        0      0        2 
   7  chr7_60994235     AOna    C    A        0      0        2 
   7  chr7_60994235     ASom    C    A        0      0        2 
   7  chr7_60994235     HCab    C    A        0      0        2 
   7  chr7_60994235     HPrz    C    A        0      0        2 
   7  chr7_60994235     ZBoe    C    A      0.5      1        2 
   7  chr7_60994235     ZGre    C    A        0      0        2 
   7  chr7_60994235     ZHar    C    A        0      0        2 
   7  chr7_60994235   Sample    C    A        0      0        2 
   7  chr7_60999972     AAsi    G    A        0      0        2 
   7  chr7_60999972     AKia    G    A        0      0        2 
   7  chr7_60999972     AOna    G    A        0      0        2 
   7  chr7_60999972     ASom    G    A        0      0        2 
   7  chr7_60999972     HCab    G    A        0      0        2 
   7  chr7_60999972     HPrz    G    A        0      0        2 
   7  chr7_60999972     ZBoe    G    A      0.5      1        2 
   7  chr7_60999972     ZGre    G    A        0      0        2 
   7  chr7_60999972     ZHar    G    A        1      2        2 
   7  chr7_60999972   Sample    G    A        0      0        2 
   7  chr7_61008790     AAsi    A    G        0      0        2 
   7  chr7_61008790     AKia    A    G        1      2        2 
   7  chr7_61008790     AOna    A    G      0.5      1        2 
   7  chr7_61008790     ASom    A    G        0      0        2 
   7  chr7_61008790     HCab    A    G        0      0        2 
   7  chr7_61008790     HPrz    A    G        0      0        2 
   7  chr7_61008790     ZBoe    A    G        0      0        2 
   7  chr7_61008790     ZGre    A    G        0      0        2 
   7  chr7_61008790     ZHar    A    G        0      0        2 
   7  chr7_61008790   Sample    A    G        0      0        2 
   7  chr7_61010393     AAsi    G    A        0      0        2 
   7  chr7_61010393     AKia    G    A        0      0        2 
   7  chr7_61010393     AOna    G    A        0      0        2 
   7  chr7_61010393     ASom    G    A        0      0        2 
   7  chr7_61010393     HCab    G    A        0      0        2 
   7  chr7_61010393     HPrz    G    A        0      0        2 
   7  chr7_61010393     ZBoe    G    A      0.5      1        2 
   7  chr7_61010393     ZGre    G    A        0      0        2 
   7  chr7_61010393     ZHar    G    A        0      0        2 
   7  chr7_61010393   Sample    G    A        0      0        2 
   7  chr7_61015499     AAsi    T    C        0      0        2 
   7  chr7_61015499     AKia    T    C        0      0        2 
   7  chr7_61015499     AOna    T    C        0      0        2 
   7  chr7_61015499     ASom    T    C        0      0        2 
   7  chr7_61015499     HCab    T    C        0      0        2 
   7  chr7_61015499     HPrz    T    C        0      0        2 
   7  chr7_61015499     ZBoe    T    C      0.5      1        2 
   7  chr7_61015499     ZGre    T    C        0      0        2 
   7  chr7_61015499     ZHar    T    C        0      0        2 
   7  chr7_61015499   Sample    T    C        0      0        2 
   7  chr7_61047521     AAsi    G    A        0      0        2 
   7  chr7_61047521     AKia    G    A        0      0        2 
   7  chr7_61047521     AOna    G    A        0      0        2 
   7  chr7_61047521     ASom    G    A        0      0        2 
   7  chr7_61047521     HCab    G    A        0      0        2 
   7  chr7_61047521     HPrz    G    A        0      0        2 
   7  chr7_61047521     ZBoe    G    A      0.5      1        2 
   7  chr7_61047521     ZGre    G    A        0      0        2 
   7  chr7_61047521     ZHar    G    A        0      0        2 
   7  chr7_61047521   Sample    G    A        0      0        2 
   7  chr7_61053703     AAsi    T    C        0      0        2 
   7  chr7_61053703     AKia    T    C        0      0        2 
   7  chr7_61053703     AOna    T    C        0      0        2 
   7  chr7_61053703     ASom    T    C        0      0        2 
   7  chr7_61053703     HCab    T    C        0      0        2 
   7  chr7_61053703     HPrz    T    C        0      0        2 
   7  chr7_61053703     ZBoe    T    C        0      0        2 
   7  chr7_61053703     ZGre    T    C        0      0        2 
   7  chr7_61053703     ZHar    T    C        1      2        2 
   7  chr7_61053703   Sample    T    C        0      0        2 
   7  chr7_61058954     AAsi    T    C        0      0        2 
   7  chr7_61058954     AKia    T    C        0      0        2 
   7  chr7_61058954     AOna    T    C        0      0        2 
   7  chr7_61058954     ASom    T    C        0      0        2 
   7  chr7_61058954     HCab    T    C        0      0        2 
   7  chr7_61058954     HPrz    T    C        0      0        2 
   7  chr7_61058954     ZBoe    T    C        0      0        2 
   7  chr7_61058954     ZGre    T    C        1      2        2 
   7  chr7_61058954     ZHar    T    C        0      0        2 
   7  chr7_61058954   Sample    T    C        0      0        2 
   7  chr7_61058988     AAsi    T    C        0      0        2 
   7  chr7_61058988     AKia    T    C        1      2        2 
   7  chr7_61058988     AOna    T    C        1      2        2 
   7  chr7_61058988     ASom    T    C        0      0        2 
   7  chr7_61058988     HCab    T    C        0      0        2 
   7  chr7_61058988     HPrz    T    C        0      0        2 
   7  chr7_61058988     ZBoe    T    C        0      0        2 
   7  chr7_61058988     ZGre    T    C        0      0        2 
   7  chr7_61058988     ZHar    T    C        0      0        2 
   7  chr7_61058988   Sample    T    C        0      0        2 
   7  chr7_61059578     AAsi    A    G        0      0        2 
   7  chr7_61059578     AKia    A    G        1      2        2 
   7  chr7_61059578     AOna    A    G        1      2        2 
   7  chr7_61059578     ASom    A    G        0      0        2 
   7  chr7_61059578     HCab    A    G        0      0        2 
   7  chr7_61059578     HPrz    A    G        0      0        2 
   7  chr7_61059578     ZBoe    A    G        0      0        2 
   7  chr7_61059578     ZGre    A    G        0      0        2 
   7  chr7_61059578     ZHar    A    G        0      0        2 
   7  chr7_61059578   Sample    A    G        0      0        2 
   7  chr7_61063084     AAsi    G    A        0      0        2 
   7  chr7_61063084     AKia    G    A        0      0        2 
   7  chr7_61063084     AOna    G    A        0      0        2 
   7  chr7_61063084     ASom    G    A        0      0        2 
   7  chr7_61063084     HCab    G    A        0      0        2 
   7  chr7_61063084     HPrz    G    A      0.5      1        2 
   7  chr7_61063084     ZBoe    G    A        0      0        2 
   7  chr7_61063084     ZGre    G    A        0      0        2 
   7  chr7_61063084     ZHar    G    A        0      0        2 
   7  chr7_61063084   Sample    G    A        0      0        2 
   7  chr7_61063468     AAsi    C    T        0      0        2 
   7  chr7_61063468     AKia    C    T        0      0        2 
   7  chr7_61063468     AOna    C    T        0      0        2 
   7  chr7_61063468     ASom    C    T        0      0        2 
   7  chr7_61063468     HCab    C    T        0      0        2 
   7  chr7_61063468     HPrz    C    T        0      0        2 
   7  chr7_61063468     ZBoe    C    T        0      0        2 
   7  chr7_61063468     ZGre    C    T      0.5      1        2 
   7  chr7_61063468     ZHar    C    T        0      0        2 
   7  chr7_61063468   Sample    C    T        0      0        2 
   7  chr7_61071275     AAsi    A    G      0.5      1        2 
   7  chr7_61071275     AKia    A    G        0      0        2 
   7  chr7_61071275     AOna    A    G        0      0        2 
   7  chr7_61071275     ASom    A    G        0      0        2 
   7  chr7_61071275     HCab    A    G        0      0        2 
   7  chr7_61071275     HPrz    A    G        0      0        2 
   7  chr7_61071275     ZBoe    A    G        0      0        2 
   7  chr7_61071275     ZGre    A    G        0      0        2 
   7  chr7_61071275     ZHar    A    G        0      0        2 
   7  chr7_61071275   Sample    A    G        0      0        2 
   7  chr7_61074182     AAsi    T    C        0      0        2 
   7  chr7_61074182     AKia    T    C        0      0        2 
   7  chr7_61074182     AOna    T    C        0      0        2 
   7  chr7_61074182     ASom    T    C        0      0        2 
   7  chr7_61074182     HCab    T    C        0      0        2 
   7  chr7_61074182     HPrz    T    C        0      0        2 
   7  chr7_61074182     ZBoe    T    C      0.5      1        2 
   7  chr7_61074182     ZGre    T    C        0      0        2 
   7  chr7_61074182     ZHar    T    C        0      0        2 
   7  chr7_61074182   Sample    T    C        0      0        2 
   7  chr7_61077486     AAsi    G    A        0      0        2 
   7  chr7_61077486     AKia    G    A        0      0        2 
   7  chr7_61077486     AOna    G    A        0      0        2 
   7  chr7_61077486     ASom    G    A        0      0        2 
   7  chr7_61077486     HCab    G    A        1      2        2 
   7  chr7_61077486     HPrz    G    A        1      2        2 
   7  chr7_61077486     ZBoe    G    A        0      0        2 
   7  chr7_61077486     ZGre    G    A        0      0        2 
   7  chr7_61077486     ZHar    G    A        0      0        2 
   7  chr7_61077486   Sample    G    A        0      0        2 
   7  chr7_61078873     AAsi    C    G        0      0        2 
   7  chr7_61078873     AKia    C    G        0      0        2 
   7  chr7_61078873     AOna    C    G        0      0        2 
   7  chr7_61078873     ASom    C    G        0      0        2 
   7  chr7_61078873     HCab    C    G        0      0        2 
   7  chr7_61078873     HPrz    C    G        0      0        2 
   7  chr7_61078873     ZBoe    C    G      0.5      1        2 
   7  chr7_61078873     ZGre    C    G        0      0        2 
   7  chr7_61078873     ZHar    C    G        0      0        2 
   7  chr7_61078873   Sample    C    G        0      0        2 
   7  chr7_61080739     AAsi    C    G        0      0        2 
   7  chr7_61080739     AKia    C    G        0      0        2 
   7  chr7_61080739     AOna    C    G        0      0        2 
   7  chr7_61080739     ASom    C    G        0      0        2 
   7  chr7_61080739     HCab    C    G        1      2        2 
   7  chr7_61080739     HPrz    C    G        1      2        2 
   7  chr7_61080739     ZBoe    C    G        0      0        2 
   7  chr7_61080739     ZGre    C    G        0      0        2 
   7  chr7_61080739     ZHar    C    G        0      0        2 
   7  chr7_61080739   Sample    C    G        0      0        2 
   7  chr7_61083487     AAsi    T    C        0      0        2 
   7  chr7_61083487     AKia    T    C        0      0        2 
   7  chr7_61083487     AOna    T    C        0      0        2 
   7  chr7_61083487     ASom    T    C        0      0        2 
   7  chr7_61083487     HCab    T    C      0.5      1        2 
   7  chr7_61083487     HPrz    T    C        0      0        2 
   7  chr7_61083487     ZBoe    T    C        0      0        2 
   7  chr7_61083487     ZGre    T    C        0      0        2 
   7  chr7_61083487     ZHar    T    C        0      0        2 
   7  chr7_61083487   Sample    T    C        0      0        2 
   7  chr7_61083643     AAsi    T    C        0      0        2 
   7  chr7_61083643     AKia    T    C        0      0        2 
   7  chr7_61083643     AOna    T    C        0      0        2 
   7  chr7_61083643     ASom    T    C        0      0        2 
   7  chr7_61083643     HCab    T    C      0.5      1        2 
   7  chr7_61083643     HPrz    T    C        0      0        2 
   7  chr7_61083643     ZBoe    T    C        0      0        2 
   7  chr7_61083643     ZGre    T    C        0      0        2 
   7  chr7_61083643     ZHar    T    C        0      0        2 
   7  chr7_61083643   Sample    T    C        0      0        2 
   7  chr7_61086490     AAsi    C    T        0      0        2 
   7  chr7_61086490     AKia    C    T        0      0        2 
   7  chr7_61086490     AOna    C    T        0      0        2 
   7  chr7_61086490     ASom    C    T        0      0        2 
   7  chr7_61086490     HCab    C    T        1      2        2 
   7  chr7_61086490     HPrz    C    T        1      2        2 
   7  chr7_61086490     ZBoe    C    T        0      0        2 
   7  chr7_61086490     ZGre    C    T        0      0        2 
   7  chr7_61086490     ZHar    C    T        0      0        2 
   7  chr7_61086490   Sample    C    T        0      0        2 
   7  chr7_61093860     AAsi    A    G        0      0        2 
   7  chr7_61093860     AKia    A    G        0      0        2 
   7  chr7_61093860     AOna    A    G      0.5      1        2 
   7  chr7_61093860     ASom    A    G        0      0        2 
   7  chr7_61093860     HCab    A    G        0      0        2 
   7  chr7_61093860     HPrz    A    G        0      0        2 
   7  chr7_61093860     ZBoe    A    G        0      0        2 
   7  chr7_61093860     ZGre    A    G        0      0        2 
   7  chr7_61093860     ZHar    A    G        0      0        2 
   7  chr7_61093860   Sample    A    G        0      0        2 
   7  chr7_61097945     AAsi    G    C        1      2        2 
   7  chr7_61097945     AKia    G    C        0      0        2 
   7  chr7_61097945     AOna    G    C        0      0        2 
   7  chr7_61097945     ASom    G    C        1      2        2 
   7  chr7_61097945     HCab    G    C        1      2        2 
   7  chr7_61097945     HPrz    G    C        1      2        2 
   7  chr7_61097945     ZBoe    G    C        0      0        2 
   7  chr7_61097945     ZGre    G    C        0      0        2 
   7  chr7_61097945     ZHar    G    C        0      0        2 
   7  chr7_61097945   Sample    G    C        1      2        2 
   7  chr7_61099605     AAsi    T    C        0      0        2 
   7  chr7_61099605     AKia    T    C        0      0        2 
   7  chr7_61099605     AOna    T    C        0      0        2 
   7  chr7_61099605     ASom    T    C        0      0        2 
   7  chr7_61099605     HCab    T    C        1      2        2 
   7  chr7_61099605     HPrz    T    C        1      2        2 
   7  chr7_61099605     ZBoe    T    C        0      0        2 
   7  chr7_61099605     ZGre    T    C        0      0        2 
   7  chr7_61099605     ZHar    T    C        0      0        2 
   7  chr7_61099605   Sample    T    C        0      0        2 
   7  chr7_61106720     AAsi    T    C        0      0        2 
   7  chr7_61106720     AKia    T    C        0      0        2 
   7  chr7_61106720     AOna    T    C        0      0        2 
   7  chr7_61106720     ASom    T    C        0      0        2 
   7  chr7_61106720     HCab    T    C        0      0        2 
   7  chr7_61106720     HPrz    T    C        0      0        2 
   7  chr7_61106720     ZBoe    T    C        0      0        2 
   7  chr7_61106720     ZGre    T    C        1      2        2 
   7  chr7_61106720     ZHar    T    C        0      0        2 
   7  chr7_61106720   Sample    T    C        0      0        2 
   7  chr7_61110420     AAsi    G    A        0      0        2 
   7  chr7_61110420     AKia    G    A        0      0        2 
   7  chr7_61110420     AOna    G    A        0      0        2 
   7  chr7_61110420     ASom    G    A        0      0        2 
   7  chr7_61110420     HCab    G    A        0      0        2 
   7  chr7_61110420     HPrz    G    A        1      2        2 
   7  chr7_61110420     ZBoe    G    A        0      0        2 
   7  chr7_61110420     ZGre    G    A        0      0        2 
   7  chr7_61110420     ZHar    G    A        0      0        2 
   7  chr7_61110420   Sample    G    A        0      0        2 
   7  chr7_61121860     AAsi    A    G        0      0        2 
   7  chr7_61121860     AKia    A    G        0      0        2 
   7  chr7_61121860     AOna    A    G        0      0        2 
   7  chr7_61121860     ASom    A    G        0      0        2 
   7  chr7_61121860     HCab    A    G        1      2        2 
   7  chr7_61121860     HPrz    A    G        1      2        2 
   7  chr7_61121860     ZBoe    A    G        0      0        2 
   7  chr7_61121860     ZGre    A    G        0      0        2 
   7  chr7_61121860     ZHar    A    G        0      0        2 
   7  chr7_61121860   Sample    A    G        0      0        2 
   7  chr7_61133831     AAsi    T    G        1      2        2 
   7  chr7_61133831     AKia    T    G        0      0        2 
   7  chr7_61133831     AOna    T    G        0      0        2 
   7  chr7_61133831     ASom    T    G        0      0        2 
   7  chr7_61133831     HCab    T    G        0      0        2 
   7  chr7_61133831     HPrz    T    G        0      0        2 
   7  chr7_61133831     ZBoe    T    G        0      0        2 
   7  chr7_61133831     ZGre    T    G        0      0        2 
   7  chr7_61133831     ZHar    T    G        0      0        2 
   7  chr7_61133831   Sample    T    G        1      2        2 
   7  chr7_61136037     AAsi    A    T        0      0        2 
   7  chr7_61136037     AKia    A    T        0      0        2 
   7  chr7_61136037     AOna    A    T        0      0        2 
   7  chr7_61136037     ASom    A    T        0      0        2 
   7  chr7_61136037     HCab    A    T        0      0        2 
   7  chr7_61136037     HPrz    A    T        0      0        2 
   7  chr7_61136037     ZBoe    A    T      0.5      1        2 
   7  chr7_61136037     ZGre    A    T        0      0        2 
   7  chr7_61136037     ZHar    A    T        0      0        2 
   7  chr7_61136037   Sample    A    T        0      0        2 
   7  chr7_61142181     AAsi    T    C        0      0        2 
   7  chr7_61142181     AKia    T    C        0      0        2 
   7  chr7_61142181     AOna    T    C        0      0        2 
   7  chr7_61142181     ASom    T    C        0      0        2 
   7  chr7_61142181     HCab    T    C        0      0        2 
   7  chr7_61142181     HPrz    T    C        0      0        2 
   7  chr7_61142181     ZBoe    T    C        0      0        2 
   7  chr7_61142181     ZGre    T    C      0.5      1        2 
   7  chr7_61142181     ZHar    T    C        0      0        2 
   7  chr7_61142181   Sample    T    C        0      0        2 
   7  chr7_61149168     AAsi    A    G        0      0        2 
   7  chr7_61149168     AKia    A    G        0      0        2 
   7  chr7_61149168     AOna    A    G        0      0        2 
   7  chr7_61149168     ASom    A    G        0      0        2 
   7  chr7_61149168     HCab    A    G        0      0        2 
   7  chr7_61149168     HPrz    A    G        0      0        2 
   7  chr7_61149168     ZBoe    A    G        0      0        2 
   7  chr7_61149168     ZGre    A    G        0      0        2 
   7  chr7_61149168     ZHar    A    G      0.5      1        2 
   7  chr7_61149168   Sample    A    G        0      0        2 
   7  chr7_61155543     AAsi    G    A        0      0        2 
   7  chr7_61155543     AKia    G    A        0      0        2 
   7  chr7_61155543     AOna    G    A        0      0        2 
   7  chr7_61155543     ASom    G    A        0      0        2 
   7  chr7_61155543     HCab    G    A        0      0        2 
   7  chr7_61155543     HPrz    G    A        0      0        2 
   7  chr7_61155543     ZBoe    G    A        0      0        2 
   7  chr7_61155543     ZGre    G    A        0      0        2 
   7  chr7_61155543     ZHar    G    A      0.5      1        2 
   7  chr7_61155543   Sample    G    A        0      0        2 
   7  chr7_61156922     AAsi    A    G        0      0        2 
   7  chr7_61156922     AKia    A    G        0      0        2 
   7  chr7_61156922     AOna    A    G        0      0        2 
   7  chr7_61156922     ASom    A    G        0      0        2 
   7  chr7_61156922     HCab    A    G        0      0        2 
   7  chr7_61156922     HPrz    A    G        0      0        2 
   7  chr7_61156922     ZBoe    A    G        0      0        2 
   7  chr7_61156922     ZGre    A    G        1      2        2 
   7  chr7_61156922     ZHar    A    G        0      0        2 
   7  chr7_61156922   Sample    A    G        0      0        2 
   7  chr7_61159624     AAsi    G    A        0      0        2 
   7  chr7_61159624     AKia    G    A        0      0        2 
   7  chr7_61159624     AOna    G    A      0.5      1        2 
   7  chr7_61159624     ASom    G    A        0      0        2 
   7  chr7_61159624     HCab    G    A        0      0        2 
   7  chr7_61159624     HPrz    G    A        0      0        2 
   7  chr7_61159624     ZBoe    G    A        0      0        2 
   7  chr7_61159624     ZGre    G    A        0      0        2 
   7  chr7_61159624     ZHar    G    A        0      0        2 
   7  chr7_61159624   Sample    G    A        0      0        2 
   7  chr7_61164254     AAsi    T    C        0      0        2 
   7  chr7_61164254     AKia    T    C        0      0        2 
   7  chr7_61164254     AOna    T    C        0      0        2 
   7  chr7_61164254     ASom    T    C        0      0        2 
   7  chr7_61164254     HCab    T    C        0      0        2 
   7  chr7_61164254     HPrz    T    C        0      0        2 
   7  chr7_61164254     ZBoe    T    C        1      2        2 
   7  chr7_61164254     ZGre    T    C        0      0        2 
   7  chr7_61164254     ZHar    T    C        0      0        2 
   7  chr7_61164254   Sample    T    C        0      0        2 
   7  chr7_61171493     AAsi    G    T        0      0        2 
   7  chr7_61171493     AKia    G    T        0      0        2 
   7  chr7_61171493     AOna    G    T        0      0        2 
   7  chr7_61171493     ASom    G    T        0      0        2 
   7  chr7_61171493     HCab    G    T        0      0        2 
   7  chr7_61171493     HPrz    G    T        0      0        2 
   7  chr7_61171493     ZBoe    G    T        0      0        2 
   7  chr7_61171493     ZGre    G    T      0.5      1        2 
   7  chr7_61171493     ZHar    G    T        0      0        2 
   7  chr7_61171493   Sample    G    T        0      0        2 
   7  chr7_61178052     AAsi    G    A        0      0        2 
   7  chr7_61178052     AKia    G    A      0.5      1        2 
   7  chr7_61178052     AOna    G    A        1      2        2 
   7  chr7_61178052     ASom    G    A        0      0        2 
   7  chr7_61178052     HCab    G    A        0      0        2 
   7  chr7_61178052     HPrz    G    A        0      0        2 
   7  chr7_61178052     ZBoe    G    A        0      0        2 
   7  chr7_61178052     ZGre    G    A        0      0        2 
   7  chr7_61178052     ZHar    G    A        0      0        2 
   7  chr7_61178052   Sample    G    A        0      0        2 
   7  chr7_61181418     AAsi    C    G        0      0        2 
   7  chr7_61181418     AKia    C    G        0      0        2 
   7  chr7_61181418     AOna    C    G        0      0        2 
   7  chr7_61181418     ASom    C    G        0      0        2 
   7  chr7_61181418     HCab    C    G        1      2        2 
   7  chr7_61181418     HPrz    C    G        1      2        2 
   7  chr7_61181418     ZBoe    C    G        0      0        2 
   7  chr7_61181418     ZGre    C    G        0      0        2 
   7  chr7_61181418     ZHar    C    G        0      0        2 
   7  chr7_61181418   Sample    C    G        0      0        2 
   7  chr7_61182001     AAsi    A    C        0      0        2 
   7  chr7_61182001     AKia    A    C        0      0        2 
   7  chr7_61182001     AOna    A    C        0      0        2 
   7  chr7_61182001     ASom    A    C        0      0        2 
   7  chr7_61182001     HCab    A    C        1      2        2 
   7  chr7_61182001     HPrz    A    C        1      2        2 
   7  chr7_61182001     ZBoe    A    C        0      0        2 
   7  chr7_61182001     ZGre    A    C        0      0        2 
   7  chr7_61182001     ZHar    A    C        0      0        2 
   7  chr7_61182001   Sample    A    C        0      0        2 
   7  chr7_61184176     AAsi    C    T        0      0        2 
   7  chr7_61184176     AKia    C    T        0      0        2 
   7  chr7_61184176     AOna    C    T        0      0        2 
   7  chr7_61184176     ASom    C    T        0      0        2 
   7  chr7_61184176     HCab    C    T        1      2        2 
   7  chr7_61184176     HPrz    C    T        1      2        2 
   7  chr7_61184176     ZBoe    C    T        0      0        2 
   7  chr7_61184176     ZGre    C    T        0      0        2 
   7  chr7_61184176     ZHar    C    T        0      0        2 
   7  chr7_61184176   Sample    C    T        0      0        2 
   7  chr7_61190918     AAsi    A    G        0      0        2 
   7  chr7_61190918     AKia    A    G        0      0        2 
   7  chr7_61190918     AOna    A    G        0      0        2 
   7  chr7_61190918     ASom    A    G        0      0        2 
   7  chr7_61190918     HCab    A    G        1      2        2 
   7  chr7_61190918     HPrz    A    G        1      2        2 
   7  chr7_61190918     ZBoe    A    G        0      0        2 
   7  chr7_61190918     ZGre    A    G        0      0        2 
   7  chr7_61190918     ZHar    A    G        0      0        2 
   7  chr7_61190918   Sample    A    G        0      0        2 
   7  chr7_61191813     AAsi    A    G        0      0        2 
   7  chr7_61191813     AKia    A    G        0      0        2 
   7  chr7_61191813     AOna    A    G        0      0        2 
   7  chr7_61191813     ASom    A    G        0      0        2 
   7  chr7_61191813     HCab    A    G        0      0        2 
   7  chr7_61191813     HPrz    A    G        0      0        2 
   7  chr7_61191813     ZBoe    A    G      0.5      1        2 
   7  chr7_61191813     ZGre    A    G        0      0        2 
   7  chr7_61191813     ZHar    A    G        0      0        2 
   7  chr7_61191813   Sample    A    G        0      0        2 
   7  chr7_61200028     AAsi    T    C        0      0        2 
   7  chr7_61200028     AKia    T    C        0      0        2 
   7  chr7_61200028     AOna    T    C        0      0        2 
   7  chr7_61200028     ASom    T    C        0      0        2 
   7  chr7_61200028     HCab    T    C        1      2        2 
   7  chr7_61200028     HPrz    T    C        1      2        2 
   7  chr7_61200028     ZBoe    T    C        0      0        2 
   7  chr7_61200028     ZGre    T    C        0      0        2 
   7  chr7_61200028     ZHar    T    C        0      0        2 
   7  chr7_61200028   Sample    T    C        0      0        2 
   7  chr7_61205996     AAsi    T    C        0      0        2 
   7  chr7_61205996     AKia    T    C        0      0        2 
   7  chr7_61205996     AOna    T    C        0      0        2 
   7  chr7_61205996     ASom    T    C        0      0        2 
   7  chr7_61205996     HCab    T    C        1      2        2 
   7  chr7_61205996     HPrz    T    C        1      2        2 
   7  chr7_61205996     ZBoe    T    C        0      0        2 
   7  chr7_61205996     ZGre    T    C        0      0        2 
   7  chr7_61205996     ZHar    T    C        0      0        2 
   7  chr7_61205996   Sample    T    C        0      0        2 
   7  chr7_61209541     AAsi    C    T        1      2        2 
   7  chr7_61209541     AKia    C    T        0      0        2 
   7  chr7_61209541     AOna    C    T        0      0        2 
   7  chr7_61209541     ASom    C    T        1      2        2 
   7  chr7_61209541     HCab    C    T        0      0        2 
   7  chr7_61209541     HPrz    C    T        0      0        2 
   7  chr7_61209541     ZBoe    C    T        0      0        2 
   7  chr7_61209541     ZGre    C    T        0      0        2 
   7  chr7_61209541     ZHar    C    T        0      0        2 
   7  chr7_61209541   Sample    C    T        1      2        2 
   7  chr7_61209714     AAsi    A    G        0      0        2 
   7  chr7_61209714     AKia    A    G        0      0        2 
   7  chr7_61209714     AOna    A    G        0      0        2 
   7  chr7_61209714     ASom    A    G        0      0        2 
   7  chr7_61209714     HCab    A    G      0.5      1        2 
   7  chr7_61209714     HPrz    A    G        0      0        2 
   7  chr7_61209714     ZBoe    A    G      0.5      1        2 
   7  chr7_61209714     ZGre    A    G        0      0        2 
   7  chr7_61209714     ZHar    A    G        0      0        2 
   7  chr7_61209714   Sample    A    G        0      0        2 
   7  chr7_61214988     AAsi    T    C        0      0        2 
   7  chr7_61214988     AKia    T    C        0      0        2 
   7  chr7_61214988     AOna    T    C        0      0        2 
   7  chr7_61214988     ASom    T    C        0      0        2 
   7  chr7_61214988     HCab    T    C        0      0        2 
   7  chr7_61214988     HPrz    T    C        0      0        2 
   7  chr7_61214988     ZBoe    T    C      0.5      1        2 
   7  chr7_61214988     ZGre    T    C        0      0        2 
   7  chr7_61214988     ZHar    T    C        0      0        2 
   7  chr7_61214988   Sample    T    C        0      0        2 
   7  chr7_61220568     AAsi    A    G        0      0        2 
   7  chr7_61220568     AKia    A    G        1      2        2 
   7  chr7_61220568     AOna    A    G        1      2        2 
   7  chr7_61220568     ASom    A    G        0      0        2 
   7  chr7_61220568     HCab    A    G        0      0        2 
   7  chr7_61220568     HPrz    A    G        0      0        2 
   7  chr7_61220568     ZBoe    A    G        0      0        2 
   7  chr7_61220568     ZGre    A    G        0      0        2 
   7  chr7_61220568     ZHar    A    G        0      0        2 
   7  chr7_61220568   Sample    A    G        0      0        2 
   7  chr7_61221964     AAsi    C    T        1      2        2 
   7  chr7_61221964     AKia    C    T        0      0        2 
   7  chr7_61221964     AOna    C    T        0      0        2 
   7  chr7_61221964     ASom    C    T      0.5      1        2 
   7  chr7_61221964     HCab    C    T        0      0        2 
   7  chr7_61221964     HPrz    C    T        0      0        2 
   7  chr7_61221964     ZBoe    C    T        0      0        2 
   7  chr7_61221964     ZGre    C    T        0      0        2 
   7  chr7_61221964     ZHar    C    T        0      0        2 
   7  chr7_61221964   Sample    C    T        1      2        2 
   7  chr7_61222886     AAsi    A    G        0      0        2 
   7  chr7_61222886     AKia    A    G        0      0        2 
   7  chr7_61222886     AOna    A    G        0      0        2 
   7  chr7_61222886     ASom    A    G        0      0        2 
   7  chr7_61222886     HCab    A    G        1      2        2 
   7  chr7_61222886     HPrz    A    G        1      2        2 
   7  chr7_61222886     ZBoe    A    G        0      0        2 
   7  chr7_61222886     ZGre    A    G        0      0        2 
   7  chr7_61222886     ZHar    A    G        0      0        2 
   7  chr7_61222886   Sample    A    G        0      0        2 
   7  chr7_61223140     AAsi    A    G        0      0        2 
   7  chr7_61223140     AKia    A    G        0      0        2 
   7  chr7_61223140     AOna    A    G        0      0        2 
   7  chr7_61223140     ASom    A    G        0      0        2 
   7  chr7_61223140     HCab    A    G        1      2        2 
   7  chr7_61223140     HPrz    A    G        1      2        2 
   7  chr7_61223140     ZBoe    A    G        0      0        2 
   7  chr7_61223140     ZGre    A    G        0      0        2 
   7  chr7_61223140     ZHar    A    G        0      0        2 
   7  chr7_61223140   Sample    A    G        1      2        2 
   7  chr7_61229908     AAsi    C    T        0      0        2 
   7  chr7_61229908     AKia    C    T        0      0        2 
   7  chr7_61229908     AOna    C    T        0      0        2 
   7  chr7_61229908     ASom    C    T        0      0        2 
   7  chr7_61229908     HCab    C    T        0      0        2 
   7  chr7_61229908     HPrz    C    T        0      0        2 
   7  chr7_61229908     ZBoe    C    T      0.5      1        2 
   7  chr7_61229908     ZGre    C    T        0      0        2 
   7  chr7_61229908     ZHar    C    T        0      0        2 
   7  chr7_61229908   Sample    C    T        0      0        2 
   7  chr7_61231509     AAsi    C    T        0      0        2 
   7  chr7_61231509     AKia    C    T        0      0        2 
   7  chr7_61231509     AOna    C    T        0      0        2 
   7  chr7_61231509     ASom    C    T        0      0        2 
   7  chr7_61231509     HCab    C    T        1      2        2 
   7  chr7_61231509     HPrz    C    T        1      2        2 
   7  chr7_61231509     ZBoe    C    T        0      0        2 
   7  chr7_61231509     ZGre    C    T        0      0        2 
   7  chr7_61231509     ZHar    C    T        0      0        2 
   7  chr7_61231509   Sample    C    T        0      0        2 
   7  chr7_61233785     AAsi    T    C        0      0        2 
   7  chr7_61233785     AKia    T    C        0      0        2 
   7  chr7_61233785     AOna    T    C        0      0        2 
   7  chr7_61233785     ASom    T    C        0      0        2 
   7  chr7_61233785     HCab    T    C        0      0        2 
   7  chr7_61233785     HPrz    T    C        0      0        2 
   7  chr7_61233785     ZBoe    T    C        0      0        2 
   7  chr7_61233785     ZGre    T    C        0      0        2 
   7  chr7_61233785     ZHar    T    C      0.5      1        2 
   7  chr7_61233785   Sample    T    C        0      0        2 
   7  chr7_61237287     AAsi    G    A        0      0        2 
   7  chr7_61237287     AKia    G    A        0      0        2 
   7  chr7_61237287     AOna    G    A        0      0        2 
   7  chr7_61237287     ASom    G    A        0      0        2 
   7  chr7_61237287     HCab    G    A        1      2        2 
   7  chr7_61237287     HPrz    G    A        1      2        2 
   7  chr7_61237287     ZBoe    G    A        0      0        2 
   7  chr7_61237287     ZGre    G    A        0      0        2 
   7  chr7_61237287     ZHar    G    A        0      0        2 
   7  chr7_61237287   Sample    G    A        0      0        2 
   7  chr7_61237583     AAsi    T    C        0      0        2 
   7  chr7_61237583     AKia    T    C        0      0        2 
   7  chr7_61237583     AOna    T    C        0      0        2 
   7  chr7_61237583     ASom    T    C        0      0        2 
   7  chr7_61237583     HCab    T    C        0      0        2 
   7  chr7_61237583     HPrz    T    C        0      0        2 
   7  chr7_61237583     ZBoe    T    C        0      0        2 
   7  chr7_61237583     ZGre    T    C      0.5      1        2 
   7  chr7_61237583     ZHar    T    C        0      0        2 
   7  chr7_61237583   Sample    T    C        0      0        2 
   7  chr7_61252026     AAsi    G    T        0      0        2 
   7  chr7_61252026     AKia    G    T        0      0        2 
   7  chr7_61252026     AOna    G    T        0      0        2 
   7  chr7_61252026     ASom    G    T        0      0        2 
   7  chr7_61252026     HCab    G    T        0      0        2 
   7  chr7_61252026     HPrz    G    T        0      0        2 
   7  chr7_61252026     ZBoe    G    T        0      0        2 
   7  chr7_61252026     ZGre    G    T        0      0        2 
   7  chr7_61252026     ZHar    G    T      0.5      1        2 
   7  chr7_61252026   Sample    G    T        0      0        2 
   7  chr7_61266479     AAsi    C    T        0      0        2 
   7  chr7_61266479     AKia    C    T        0      0        2 
   7  chr7_61266479     AOna    C    T        0      0        2 
   7  chr7_61266479     ASom    C    T        0      0        2 
   7  chr7_61266479     HCab    C    T        0      0        2 
   7  chr7_61266479     HPrz    C    T        0      0        2 
   7  chr7_61266479     ZBoe    C    T      0.5      1        2 
   7  chr7_61266479     ZGre    C    T        0      0        2 
   7  chr7_61266479     ZHar    C    T        0      0        2 
   7  chr7_61266479   Sample    C    T        0      0        2 
   7  chr7_61268138     AAsi    G    A        0      0        2 
   7  chr7_61268138     AKia    G    A        0      0        2 
   7  chr7_61268138     AOna    G    A        0      0        2 
   7  chr7_61268138     ASom    G    A        0      0        2 
   7  chr7_61268138     HCab    G    A        1      2        2 
   7  chr7_61268138     HPrz    G    A        1      2        2 
   7  chr7_61268138     ZBoe    G    A        0      0        2 
   7  chr7_61268138     ZGre    G    A        0      0        2 
   7  chr7_61268138     ZHar    G    A        0      0        2 
   7  chr7_61268138   Sample    G    A        0      0        2 
   7  chr7_61271688     AAsi    A    G        0      0        2 
   7  chr7_61271688     AKia    A    G        0      0        2 
   7  chr7_61271688     AOna    A    G        0      0        2 
   7  chr7_61271688     ASom    A    G        0      0        2 
   7  chr7_61271688     HCab    A    G        1      2        2 
   7  chr7_61271688     HPrz    A    G        1      2        2 
   7  chr7_61271688     ZBoe    A    G        0      0        2 
   7  chr7_61271688     ZGre    A    G        0      0        2 
   7  chr7_61271688     ZHar    A    G        0      0        2 
   7  chr7_61271688   Sample    A    G        0      0        2 
   7  chr7_61274260     AAsi    T    C        0      0        2 
   7  chr7_61274260     AKia    T    C        0      0        2 
   7  chr7_61274260     AOna    T    C        0      0        2 
   7  chr7_61274260     ASom    T    C      0.5      1        2 
   7  chr7_61274260     HCab    T    C        0      0        2 
   7  chr7_61274260     HPrz    T    C        0      0        2 
   7  chr7_61274260     ZBoe    T    C        0      0        2 
   7  chr7_61274260     ZGre    T    C        0      0        2 
   7  chr7_61274260     ZHar    T    C        0      0        2 
   7  chr7_61274260   Sample    T    C        0      0        2 
   7  chr7_61277292     AAsi    T    C        0      0        2 
   7  chr7_61277292     AKia    T    C        0      0        2 
   7  chr7_61277292     AOna    T    C        0      0        2 
   7  chr7_61277292     ASom    T    C        0      0        2 
   7  chr7_61277292     HCab    T    C        0      0        2 
   7  chr7_61277292     HPrz    T    C        0      0        2 
   7  chr7_61277292     ZBoe    T    C      0.5      1        2 
   7  chr7_61277292     ZGre    T    C        0      0        2 
   7  chr7_61277292     ZHar    T    C        0      0        2 
   7  chr7_61277292   Sample    T    C        0      0        2 
   7  chr7_61279238     AAsi    A    G        0      0        2 
   7  chr7_61279238     AKia    A    G        1      2        2 
   7  chr7_61279238     AOna    A    G        0      0        2 
   7  chr7_61279238     ASom    A    G        0      0        2 
   7  chr7_61279238     HCab    A    G        0      0        2 
   7  chr7_61279238     HPrz    A    G        0      0        2 
   7  chr7_61279238     ZBoe    A    G        0      0        2 
   7  chr7_61279238     ZGre    A    G        0      0        2 
   7  chr7_61279238     ZHar    A    G        0      0        2 
   7  chr7_61279238   Sample    A    G        0      0        2 
   7  chr7_61280375     AAsi    T    C        0      0        2 
   7  chr7_61280375     AKia    T    C        0      0        2 
   7  chr7_61280375     AOna    T    C        0      0        2 
   7  chr7_61280375     ASom    T    C        0      0        2 
   7  chr7_61280375     HCab    T    C        1      2        2 
   7  chr7_61280375     HPrz    T    C        1      2        2 
   7  chr7_61280375     ZBoe    T    C        0      0        2 
   7  chr7_61280375     ZGre    T    C        0      0        2 
   7  chr7_61280375     ZHar    T    C        0      0        2 
   7  chr7_61280375   Sample    T    C        0      0        2 
   7  chr7_61285040     AAsi    C    G        0      0        2 
   7  chr7_61285040     AKia    C    G        0      0        2 
   7  chr7_61285040     AOna    C    G        0      0        2 
   7  chr7_61285040     ASom    C    G        0      0        2 
   7  chr7_61285040     HCab    C    G        1      2        2 
   7  chr7_61285040     HPrz    C    G        1      2        2 
   7  chr7_61285040     ZBoe    C    G        0      0        2 
   7  chr7_61285040     ZGre    C    G        0      0        2 
   7  chr7_61285040     ZHar    C    G        0      0        2 
   7  chr7_61285040   Sample    C    G        0      0        2 
   7  chr7_61302869     AAsi    T    G        0      0        2 
   7  chr7_61302869     AKia    T    G        0      0        2 
   7  chr7_61302869     AOna    T    G        0      0        2 
   7  chr7_61302869     ASom    T    G        0      0        2 
   7  chr7_61302869     HCab    T    G        0      0        2 
   7  chr7_61302869     HPrz    T    G        0      0        2 
   7  chr7_61302869     ZBoe    T    G        0      0        2 
   7  chr7_61302869     ZGre    T    G        0      0        2 
   7  chr7_61302869     ZHar    T    G      0.5      1        2 
   7  chr7_61302869   Sample    T    G        0      0        2 
   7  chr7_61307278     AAsi    T    C        0      0        2 
   7  chr7_61307278     AKia    T    C        0      0        2 
   7  chr7_61307278     AOna    T    C        0      0        2 
   7  chr7_61307278     ASom    T    C        0      0        2 
   7  chr7_61307278     HCab    T    C        1      2        2 
   7  chr7_61307278     HPrz    T    C        1      2        2 
   7  chr7_61307278     ZBoe    T    C        0      0        2 
   7  chr7_61307278     ZGre    T    C        0      0        2 
   7  chr7_61307278     ZHar    T    C        0      0        2 
   7  chr7_61307278   Sample    T    C        0      0        2 
   7  chr7_61307987     AAsi    C    T        1      2        2 
   7  chr7_61307987     AKia    C    T        0      0        2 
   7  chr7_61307987     AOna    C    T        0      0        2 
   7  chr7_61307987     ASom    C    T        0      0        2 
   7  chr7_61307987     HCab    C    T        0      0        2 
   7  chr7_61307987     HPrz    C    T        0      0        2 
   7  chr7_61307987     ZBoe    C    T        0      0        2 
   7  chr7_61307987     ZGre    C    T        0      0        2 
   7  chr7_61307987     ZHar    C    T        0      0        2 
   7  chr7_61307987   Sample    C    T        0      0        2 
   7  chr7_61311990     AAsi    G    A        0      0        2 
   7  chr7_61311990     AKia    G    A        0      0        2 
   7  chr7_61311990     AOna    G    A        0      0        2 
   7  chr7_61311990     ASom    G    A        0      0        2 
   7  chr7_61311990     HCab    G    A      0.5      1        2 
   7  chr7_61311990     HPrz    G    A        0      0        2 
   7  chr7_61311990     ZBoe    G    A        0      0        2 
   7  chr7_61311990     ZGre    G    A        0      0        2 
   7  chr7_61311990     ZHar    G    A        0      0        2 
   7  chr7_61311990   Sample    G    A        0      0        2 
   7  chr7_61336994     AAsi    A    G        0      0        2 
   7  chr7_61336994     AKia    A    G        0      0        2 
   7  chr7_61336994     AOna    A    G        0      0        2 
   7  chr7_61336994     ASom    A    G        0      0        2 
   7  chr7_61336994     HCab    A    G        1      2        2 
   7  chr7_61336994     HPrz    A    G        1      2        2 
   7  chr7_61336994     ZBoe    A    G        0      0        2 
   7  chr7_61336994     ZGre    A    G        0      0        2 
   7  chr7_61336994     ZHar    A    G        0      0        2 
   7  chr7_61336994   Sample    A    G        0      0        2 
   7  chr7_61337679     AAsi    C    T        0      0        2 
   7  chr7_61337679     AKia    C    T        0      0        2 
   7  chr7_61337679     AOna    C    T        0      0        2 
   7  chr7_61337679     ASom    C    T        0      0        2 
   7  chr7_61337679     HCab    C    T        1      2        2 
   7  chr7_61337679     HPrz    C    T        1      2        2 
   7  chr7_61337679     ZBoe    C    T        0      0        2 
   7  chr7_61337679     ZGre    C    T        0      0        2 
   7  chr7_61337679     ZHar    C    T        0      0        2 
   7  chr7_61337679   Sample    C    T        0      0        2 
   7  chr7_61349952     AAsi    G    A        0      0        2 
   7  chr7_61349952     AKia    G    A        0      0        2 
   7  chr7_61349952     AOna    G    A        0      0        2 
   7  chr7_61349952     ASom    G    A        0      0        2 
   7  chr7_61349952     HCab    G    A        0      0        2 
   7  chr7_61349952     HPrz    G    A        0      0        2 
   7  chr7_61349952     ZBoe    G    A      0.5      1        2 
   7  chr7_61349952     ZGre    G    A        0      0        2 
   7  chr7_61349952     ZHar    G    A        0      0        2 
   7  chr7_61349952   Sample    G    A        0      0        2 
   7  chr7_61352328     AAsi    G    A        0      0        2 
   7  chr7_61352328     AKia    G    A        0      0        2 
   7  chr7_61352328     AOna    G    A        0      0        2 
   7  chr7_61352328     ASom    G    A        0      0        2 
   7  chr7_61352328     HCab    G    A        1      2        2 
   7  chr7_61352328     HPrz    G    A        0      0        2 
   7  chr7_61352328     ZBoe    G    A        0      0        2 
   7  chr7_61352328     ZGre    G    A        0      0        2 
   7  chr7_61352328     ZHar    G    A        0      0        2 
   7  chr7_61352328   Sample    G    A        0      0        2 
   7  chr7_61365067     AAsi    G    A        0      0        2 
   7  chr7_61365067     AKia    G    A        0      0        2 
   7  chr7_61365067     AOna    G    A        0      0        2 
   7  chr7_61365067     ASom    G    A        0      0        2 
   7  chr7_61365067     HCab    G    A        1      2        2 
   7  chr7_61365067     HPrz    G    A        1      2        2 
   7  chr7_61365067     ZBoe    G    A        0      0        2 
   7  chr7_61365067     ZGre    G    A        0      0        2 
   7  chr7_61365067     ZHar    G    A        0      0        2 
   7  chr7_61365067   Sample    G    A        0      0        2 
   7  chr7_61367676     AAsi    C    G        0      0        2 
   7  chr7_61367676     AKia    C    G        0      0        2 
   7  chr7_61367676     AOna    C    G        0      0        2 
   7  chr7_61367676     ASom    C    G        0      0        2 
   7  chr7_61367676     HCab    C    G        1      2        2 
   7  chr7_61367676     HPrz    C    G        1      2        2 
   7  chr7_61367676     ZBoe    C    G        0      0        2 
   7  chr7_61367676     ZGre    C    G        0      0        2 
   7  chr7_61367676     ZHar    C    G        0      0        2 
   7  chr7_61367676   Sample    C    G        0      0        2 
   7  chr7_61369351     AAsi    T    C        0      0        2 
   7  chr7_61369351     AKia    T    C        0      0        2 
   7  chr7_61369351     AOna    T    C        0      0        2 
   7  chr7_61369351     ASom    T    C        1      2        2 
   7  chr7_61369351     HCab    T    C        0      0        2 
   7  chr7_61369351     HPrz    T    C        0      0        2 
   7  chr7_61369351     ZBoe    T    C        0      0        2 
   7  chr7_61369351     ZGre    T    C        0      0        2 
   7  chr7_61369351     ZHar    T    C        0      0        2 
   7  chr7_61369351   Sample    T    C        0      0        2 
   7  chr7_61371697     AAsi    G    A        0      0        2 
   7  chr7_61371697     AKia    G    A        0      0        2 
   7  chr7_61371697     AOna    G    A        0      0        2 
   7  chr7_61371697     ASom    G    A        0      0        2 
   7  chr7_61371697     HCab    G    A        1      2        2 
   7  chr7_61371697     HPrz    G    A        1      2        2 
   7  chr7_61371697     ZBoe    G    A        0      0        2 
   7  chr7_61371697     ZGre    G    A        0      0        2 
   7  chr7_61371697     ZHar    G    A        0      0        2 
   7  chr7_61371697   Sample    G    A        0      0        2 
   7  chr7_61376180     AAsi    G    A        0      0        2 
   7  chr7_61376180     AKia    G    A        0      0        2 
   7  chr7_61376180     AOna    G    A        0      0        2 
   7  chr7_61376180     ASom    G    A        0      0        2 
   7  chr7_61376180     HCab    G    A        0      0        2 
   7  chr7_61376180     HPrz    G    A        0      0        2 
   7  chr7_61376180     ZBoe    G    A        1      2        2 
   7  chr7_61376180     ZGre    G    A        0      0        2 
   7  chr7_61376180     ZHar    G    A        0      0        2 
   7  chr7_61376180   Sample    G    A        0      0        2 
   7  chr7_61376628     AAsi    A    G        0      0        2 
   7  chr7_61376628     AKia    A    G        0      0        2 
   7  chr7_61376628     AOna    A    G        0      0        2 
   7  chr7_61376628     ASom    A    G        0      0        2 
   7  chr7_61376628     HCab    A    G        0      0        2 
   7  chr7_61376628     HPrz    A    G        0      0        2 
   7  chr7_61376628     ZBoe    A    G        0      0        2 
   7  chr7_61376628     ZGre    A    G        1      2        2 
   7  chr7_61376628     ZHar    A    G        0      0        2 
   7  chr7_61376628   Sample    A    G        0      0        2 
   7  chr7_61385203     AAsi    A    G        1      2        2 
   7  chr7_61385203     AKia    A    G        0      0        2 
   7  chr7_61385203     AOna    A    G        0      0        2 
   7  chr7_61385203     ASom    A    G        1      2        2 
   7  chr7_61385203     HCab    A    G        0      0        2 
   7  chr7_61385203     HPrz    A    G        0      0        2 
   7  chr7_61385203     ZBoe    A    G        0      0        2 
   7  chr7_61385203     ZGre    A    G        0      0        2 
   7  chr7_61385203     ZHar    A    G        0      0        2 
   7  chr7_61385203   Sample    A    G        1      2        2 
   7  chr7_61387531     AAsi    T    C        0      0        2 
   7  chr7_61387531     AKia    T    C        0      0        2 
   7  chr7_61387531     AOna    T    C        0      0        2 
   7  chr7_61387531     ASom    T    C        0      0        2 
   7  chr7_61387531     HCab    T    C        1      2        2 
   7  chr7_61387531     HPrz    T    C        1      2        2 
   7  chr7_61387531     ZBoe    T    C        0      0        2 
   7  chr7_61387531     ZGre    T    C        0      0        2 
   7  chr7_61387531     ZHar    T    C        0      0        2 
   7  chr7_61387531   Sample    T    C        0      0        2 
   7  chr7_61397315     AAsi    G    C        0      0        2 
   7  chr7_61397315     AKia    G    C        0      0        2 
   7  chr7_61397315     AOna    G    C        0      0        2 
   7  chr7_61397315     ASom    G    C        0      0        2 
   7  chr7_61397315     HCab    G    C        1      2        2 
   7  chr7_61397315     HPrz    G    C        1      2        2 
   7  chr7_61397315     ZBoe    G    C        0      0        2 
   7  chr7_61397315     ZGre    G    C        0      0        2 
   7  chr7_61397315     ZHar    G    C        0      0        2 
   7  chr7_61397315   Sample    G    C        0      0        2 
   7  chr7_61404465     AAsi    G    C        0      0        2 
   7  chr7_61404465     AKia    G    C        1      2        2 
   7  chr7_61404465     AOna    G    C      0.5      1        2 
   7  chr7_61404465     ASom    G    C        0      0        2 
   7  chr7_61404465     HCab    G    C        0      0        2 
   7  chr7_61404465     HPrz    G    C        0      0        2 
   7  chr7_61404465     ZBoe    G    C        0      0        2 
   7  chr7_61404465     ZGre    G    C        0      0        2 
   7  chr7_61404465     ZHar    G    C        0      0        2 
   7  chr7_61404465   Sample    G    C        0      0        2 
   7  chr7_61408593     AAsi    G    A        0      0        2 
   7  chr7_61408593     AKia    G    A        0      0        2 
   7  chr7_61408593     AOna    G    A        0      0        2 
   7  chr7_61408593     ASom    G    A        0      0        2 
   7  chr7_61408593     HCab    G    A        1      2        2 
   7  chr7_61408593     HPrz    G    A        1      2        2 
   7  chr7_61408593     ZBoe    G    A        0      0        2 
   7  chr7_61408593     ZGre    G    A        0      0        2 
   7  chr7_61408593     ZHar    G    A        0      0        2 
   7  chr7_61408593   Sample    G    A        0      0        2 
   7  chr7_61415195     AAsi    A    C        0      0        2 
   7  chr7_61415195     AKia    A    C        0      0        2 
   7  chr7_61415195     AOna    A    C        0      0        2 
   7  chr7_61415195     ASom    A    C        0      0        2 
   7  chr7_61415195     HCab    A    C      0.5      1        2 
   7  chr7_61415195     HPrz    A    C        0      0        2 
   7  chr7_61415195     ZBoe    A    C        0      0        2 
   7  chr7_61415195     ZGre    A    C        0      0        2 
   7  chr7_61415195     ZHar    A    C        0      0        2 
   7  chr7_61415195   Sample    A    C        0      0        2 
   7  chr7_61418526     AAsi    C    T        0      0        2 
   7  chr7_61418526     AKia    C    T        0      0        2 
   7  chr7_61418526     AOna    C    T        0      0        2 
   7  chr7_61418526     ASom    C    T        0      0        2 
   7  chr7_61418526     HCab    C    T      0.5      1        2 
   7  chr7_61418526     HPrz    C    T      0.5      1        2 
   7  chr7_61418526     ZBoe    C    T        0      0        2 
   7  chr7_61418526     ZGre    C    T        0      0        2 
   7  chr7_61418526     ZHar    C    T        0      0        2 
   7  chr7_61418526   Sample    C    T        0      0        2 
   7  chr7_61421322     AAsi    G    A        0      0        2 
   7  chr7_61421322     AKia    G    A        1      2        2 
   7  chr7_61421322     AOna    G    A        1      2        2 
   7  chr7_61421322     ASom    G    A        0      0        2 
   7  chr7_61421322     HCab    G    A        0      0        2 
   7  chr7_61421322     HPrz    G    A        0      0        2 
   7  chr7_61421322     ZBoe    G    A        0      0        2 
   7  chr7_61421322     ZGre    G    A        0      0        2 
   7  chr7_61421322     ZHar    G    A        0      0        2 
   7  chr7_61421322   Sample    G    A        0      0        2 
   7  chr7_61426149     AAsi    G    A        0      0        2 
   7  chr7_61426149     AKia    G    A        0      0        2 
   7  chr7_61426149     AOna    G    A        0      0        2 
   7  chr7_61426149     ASom    G    A        0      0        2 
   7  chr7_61426149     HCab    G    A        1      2        2 
   7  chr7_61426149     HPrz    G    A        1      2        2 
   7  chr7_61426149     ZBoe    G    A        0      0        2 
   7  chr7_61426149     ZGre    G    A        0      0        2 
   7  chr7_61426149     ZHar    G    A        0      0        2 
   7  chr7_61426149   Sample    G    A        0      0        2 
   7  chr7_61429123     AAsi    T    C        0      0        2 
   7  chr7_61429123     AKia    T    C        0      0        2 
   7  chr7_61429123     AOna    T    C        0      0        2 
   7  chr7_61429123     ASom    T    C        0      0        2 
   7  chr7_61429123     HCab    T    C        0      0        2 
   7  chr7_61429123     HPrz    T    C        0      0        2 
   7  chr7_61429123     ZBoe    T    C        0      0        2 
   7  chr7_61429123     ZGre    T    C        1      2        2 
   7  chr7_61429123     ZHar    T    C        0      0        2 
   7  chr7_61429123   Sample    T    C        0      0        2 
   7  chr7_61433683     AAsi    T    G        0      0        2 
   7  chr7_61433683     AKia    T    G        0      0        2 
   7  chr7_61433683     AOna    T    G        0      0        2 
   7  chr7_61433683     ASom    T    G        0      0        2 
   7  chr7_61433683     HCab    T    G        1      2        2 
   7  chr7_61433683     HPrz    T    G        1      2        2 
   7  chr7_61433683     ZBoe    T    G        0      0        2 
   7  chr7_61433683     ZGre    T    G        0      0        2 
   7  chr7_61433683     ZHar    T    G        0      0        2 
   7  chr7_61433683   Sample    T    G        0      0        2 
   7  chr7_61434142     AAsi    T    C        0      0        2 
   7  chr7_61434142     AKia    T    C        0      0        2 
   7  chr7_61434142     AOna    T    C        0      0        2 
   7  chr7_61434142     ASom    T    C        0      0        2 
   7  chr7_61434142     HCab    T    C        1      2        2 
   7  chr7_61434142     HPrz    T    C        1      2        2 
   7  chr7_61434142     ZBoe    T    C        0      0        2 
   7  chr7_61434142     ZGre    T    C        0      0        2 
   7  chr7_61434142     ZHar    T    C        0      0        2 
   7  chr7_61434142   Sample    T    C        0      0        2 
   7  chr7_61437021     AAsi    G    A        0      0        2 
   7  chr7_61437021     AKia    G    A        0      0        2 
   7  chr7_61437021     AOna    G    A        0      0        2 
   7  chr7_61437021     ASom    G    A        0      0        2 
   7  chr7_61437021     HCab    G    A        1      2        2 
   7  chr7_61437021     HPrz    G    A        1      2        2 
   7  chr7_61437021     ZBoe    G    A        0      0        2 
   7  chr7_61437021     ZGre    G    A        0      0        2 
   7  chr7_61437021     ZHar    G    A        0      0        2 
   7  chr7_61437021   Sample    G    A        0      0        2 
   7  chr7_61438451     AAsi    A    G        0      0        2 
   7  chr7_61438451     AKia    A    G        0      0        2 
   7  chr7_61438451     AOna    A    G        0      0        2 
   7  chr7_61438451     ASom    A    G        0      0        2 
   7  chr7_61438451     HCab    A    G      0.5      1        2 
   7  chr7_61438451     HPrz    A    G        0      0        2 
   7  chr7_61438451     ZBoe    A    G        0      0        2 
   7  chr7_61438451     ZGre    A    G        0      0        2 
   7  chr7_61438451     ZHar    A    G        0      0        2 
   7  chr7_61438451   Sample    A    G        0      0        2 
   7  chr7_61442589     AAsi    G    A        0      0        2 
   7  chr7_61442589     AKia    G    A        0      0        2 
   7  chr7_61442589     AOna    G    A        0      0        2 
   7  chr7_61442589     ASom    G    A      0.5      1        2 
   7  chr7_61442589     HCab    G    A        0      0        2 
   7  chr7_61442589     HPrz    G    A        0      0        2 
   7  chr7_61442589     ZBoe    G    A        0      0        2 
   7  chr7_61442589     ZGre    G    A        0      0        2 
   7  chr7_61442589     ZHar    G    A        0      0        2 
   7  chr7_61442589   Sample    G    A        0      0        2 
   7  chr7_61444667     AAsi    G    A        0      0        2 
   7  chr7_61444667     AKia    G    A        0      0        2 
   7  chr7_61444667     AOna    G    A        0      0        2 
   7  chr7_61444667     ASom    G    A        0      0        2 
   7  chr7_61444667     HCab    G    A        1      2        2 
   7  chr7_61444667     HPrz    G    A        1      2        2 
   7  chr7_61444667     ZBoe    G    A        0      0        2 
   7  chr7_61444667     ZGre    G    A        0      0        2 
   7  chr7_61444667     ZHar    G    A        0      0        2 
   7  chr7_61444667   Sample    G    A        0      0        2 
   7  chr7_61460338     AAsi    A    C        0      0        2 
   7  chr7_61460338     AKia    A    C        0      0        2 
   7  chr7_61460338     AOna    A    C        0      0        2 
   7  chr7_61460338     ASom    A    C        0      0        2 
   7  chr7_61460338     HCab    A    C        1      2        2 
   7  chr7_61460338     HPrz    A    C        1      2        2 
   7  chr7_61460338     ZBoe    A    C        0      0        2 
   7  chr7_61460338     ZGre    A    C        0      0        2 
   7  chr7_61460338     ZHar    A    C        0      0        2 
   7  chr7_61460338   Sample    A    C        0      0        2 
   7  chr7_61464054     AAsi    T    G        0      0        2 
   7  chr7_61464054     AKia    T    G        0      0        2 
   7  chr7_61464054     AOna    T    G        0      0        2 
   7  chr7_61464054     ASom    T    G        0      0        2 
   7  chr7_61464054     HCab    T    G        1      2        2 
   7  chr7_61464054     HPrz    T    G      0.5      1        2 
   7  chr7_61464054     ZBoe    T    G        0      0        2 
   7  chr7_61464054     ZGre    T    G        0      0        2 
   7  chr7_61464054     ZHar    T    G        0      0        2 
   7  chr7_61464054   Sample    T    G        0      0        2 
   7  chr7_61465470     AAsi    A    G        0      0        2 
   7  chr7_61465470     AKia    A    G      0.5      1        2 
   7  chr7_61465470     AOna    A    G      0.5      1        2 
   7  chr7_61465470     ASom    A    G        0      0        2 
   7  chr7_61465470     HCab    A    G        0      0        2 
   7  chr7_61465470     HPrz    A    G        0      0        2 
   7  chr7_61465470     ZBoe    A    G        0      0        2 
   7  chr7_61465470     ZGre    A    G        0      0        2 
   7  chr7_61465470     ZHar    A    G        0      0        2 
   7  chr7_61465470   Sample    A    G        0      0        2 
   7  chr7_61466785     AAsi    C    A        0      0        2 
   7  chr7_61466785     AKia    C    A        0      0        2 
   7  chr7_61466785     AOna    C    A        0      0        2 
   7  chr7_61466785     ASom    C    A        0      0        2 
   7  chr7_61466785     HCab    C    A        0      0        2 
   7  chr7_61466785     HPrz    C    A      0.5      1        2 
   7  chr7_61466785     ZBoe    C    A        0      0        2 
   7  chr7_61466785     ZGre    C    A        0      0        2 
   7  chr7_61466785     ZHar    C    A        0      0        2 
   7  chr7_61466785   Sample    C    A        0      0        2 
   7  chr7_61469816     AAsi    T    C        0      0        2 
   7  chr7_61469816     AKia    T    C        0      0        2 
   7  chr7_61469816     AOna    T    C        0      0        2 
   7  chr7_61469816     ASom    T    C        0      0        2 
   7  chr7_61469816     HCab    T    C        0      0        2 
   7  chr7_61469816     HPrz    T    C        0      0        2 
   7  chr7_61469816     ZBoe    T    C        0      0        2 
   7  chr7_61469816     ZGre    T    C        1      2        2 
   7  chr7_61469816     ZHar    T    C        0      0        2 
   7  chr7_61469816   Sample    T    C        0      0        2 
   7  chr7_61472552     AAsi    G    A        1      2        2 
   7  chr7_61472552     AKia    G    A        0      0        2 
   7  chr7_61472552     AOna    G    A        0      0        2 
   7  chr7_61472552     ASom    G    A        1      2        2 
   7  chr7_61472552     HCab    G    A        0      0        2 
   7  chr7_61472552     HPrz    G    A        0      0        2 
   7  chr7_61472552     ZBoe    G    A        0      0        2 
   7  chr7_61472552     ZGre    G    A        0      0        2 
   7  chr7_61472552     ZHar    G    A        0      0        2 
   7  chr7_61472552   Sample    G    A        1      2        2 
   7  chr7_61478512     AAsi    G    A        0      0        2 
   7  chr7_61478512     AKia    G    A        0      0        2 
   7  chr7_61478512     AOna    G    A        0      0        2 
   7  chr7_61478512     ASom    G    A        0      0        2 
   7  chr7_61478512     HCab    G    A        0      0        2 
   7  chr7_61478512     HPrz    G    A        0      0        2 
   7  chr7_61478512     ZBoe    G    A        0      0        2 
   7  chr7_61478512     ZGre    G    A      0.5      1        2 
   7  chr7_61478512     ZHar    G    A        0      0        2 
   7  chr7_61478512   Sample    G    A        0      0        2 
   7  chr7_61486190     AAsi    T    C        0      0        2 
   7  chr7_61486190     AKia    T    C        0      0        2 
   7  chr7_61486190     AOna    T    C        0      0        2 
   7  chr7_61486190     ASom    T    C        0      0        2 
   7  chr7_61486190     HCab    T    C        1      2        2 
   7  chr7_61486190     HPrz    T    C        1      2        2 
   7  chr7_61486190     ZBoe    T    C        0      0        2 
   7  chr7_61486190     ZGre    T    C        0      0        2 
   7  chr7_61486190     ZHar    T    C        0      0        2 
   7  chr7_61486190   Sample    T    C        0      0        2 
   7  chr7_61495495     AAsi    A    G        0      0        2 
   7  chr7_61495495     AKia    A    G        0      0        2 
   7  chr7_61495495     AOna    A    G        0      0        2 
   7  chr7_61495495     ASom    A    G        0      0        2 
   7  chr7_61495495     HCab    A    G        0      0        2 
   7  chr7_61495495     HPrz    A    G        0      0        2 
   7  chr7_61495495     ZBoe    A    G      0.5      1        2 
   7  chr7_61495495     ZGre    A    G        0      0        2 
   7  chr7_61495495     ZHar    A    G        0      0        2 
   7  chr7_61495495   Sample    A    G        0      0        2 
   7  chr7_61500008     AAsi    G    A        0      0        2 
   7  chr7_61500008     AKia    G    A        0      0        2 
   7  chr7_61500008     AOna    G    A        0      0        2 
   7  chr7_61500008     ASom    G    A      0.5      1        2 
   7  chr7_61500008     HCab    G    A        0      0        2 
   7  chr7_61500008     HPrz    G    A        0      0        2 
   7  chr7_61500008     ZBoe    G    A        0      0        2 
   7  chr7_61500008     ZGre    G    A        0      0        2 
   7  chr7_61500008     ZHar    G    A        0      0        2 
   7  chr7_61500008   Sample    G    A        0      0        2 
   7  chr7_61501317     AAsi    G    A        0      0        2 
   7  chr7_61501317     AKia    G    A        0      0        2 
   7  chr7_61501317     AOna    G    A        0      0        2 
   7  chr7_61501317     ASom    G    A        0      0        2 
   7  chr7_61501317     HCab    G    A      0.5      1        2 
   7  chr7_61501317     HPrz    G    A        0      0        2 
   7  chr7_61501317     ZBoe    G    A        0      0        2 
   7  chr7_61501317     ZGre    G    A        0      0        2 
   7  chr7_61501317     ZHar    G    A        0      0        2 
   7  chr7_61501317   Sample    G    A        0      0        2 
   7  chr7_61502117     AAsi    T    G        0      0        2 
   7  chr7_61502117     AKia    T    G        1      2        2 
   7  chr7_61502117     AOna    T    G      0.5      1        2 
   7  chr7_61502117     ASom    T    G        0      0        2 
   7  chr7_61502117     HCab    T    G        0      0        2 
   7  chr7_61502117     HPrz    T    G        0      0        2 
   7  chr7_61502117     ZBoe    T    G        0      0        2 
   7  chr7_61502117     ZGre    T    G        0      0        2 
   7  chr7_61502117     ZHar    T    G        0      0        2 
   7  chr7_61502117   Sample    T    G        0      0        2 
   7  chr7_61507620     AAsi    T    G        0      0        2 
   7  chr7_61507620     AKia    T    G        0      0        2 
   7  chr7_61507620     AOna    T    G        0      0        2 
   7  chr7_61507620     ASom    T    G        0      0        2 
   7  chr7_61507620     HCab    T    G        0      0        2 
   7  chr7_61507620     HPrz    T    G        0      0        2 
   7  chr7_61507620     ZBoe    T    G      0.5      1        2 
   7  chr7_61507620     ZGre    T    G        0      0        2 
   7  chr7_61507620     ZHar    T    G        0      0        2 
   7  chr7_61507620   Sample    T    G        0      0        2 
   7  chr7_61512978     AAsi    A    G        0      0        2 
   7  chr7_61512978     AKia    A    G        0      0        2 
   7  chr7_61512978     AOna    A    G        0      0        2 
   7  chr7_61512978     ASom    A    G        0      0        2 
   7  chr7_61512978     HCab    A    G      0.5      1        2 
   7  chr7_61512978     HPrz    A    G      0.5      1        2 
   7  chr7_61512978     ZBoe    A    G        0      0        2 
   7  chr7_61512978     ZGre    A    G        0      0        2 
   7  chr7_61512978     ZHar    A    G        0      0        2 
   7  chr7_61512978   Sample    A    G        0      0        2 
   7  chr7_61515291     AAsi    T    C        0      0        2 
   7  chr7_61515291     AKia    T    C        0      0        2 
   7  chr7_61515291     AOna    T    C        0      0        2 
   7  chr7_61515291     ASom    T    C        0      0        2 
   7  chr7_61515291     HCab    T    C      0.5      1        2 
   7  chr7_61515291     HPrz    T    C        0      0        2 
   7  chr7_61515291     ZBoe    T    C        0      0        2 
   7  chr7_61515291     ZGre    T    C        0      0        2 
   7  chr7_61515291     ZHar    T    C        0      0        2 
   7  chr7_61515291   Sample    T    C        0      0        2 
   7  chr7_61519947     AAsi    G    A        0      0        2 
   7  chr7_61519947     AKia    G    A      0.5      1        2 
   7  chr7_61519947     AOna    G    A        0      0        2 
   7  chr7_61519947     ASom    G    A        0      0        2 
   7  chr7_61519947     HCab    G    A        0      0        2 
   7  chr7_61519947     HPrz    G    A        0      0        2 
   7  chr7_61519947     ZBoe    G    A        1      2        2 
   7  chr7_61519947     ZGre    G    A        1      2        2 
   7  chr7_61519947     ZHar    G    A        1      2        2 
   7  chr7_61519947   Sample    G    A        0      0        2 
   7  chr7_61520381     AAsi    A    G        0      0        2 
   7  chr7_61520381     AKia    A    G      0.5      1        2 
   7  chr7_61520381     AOna    A    G        1      2        2 
   7  chr7_61520381     ASom    A    G        0      0        2 
   7  chr7_61520381     HCab    A    G        0      0        2 
   7  chr7_61520381     HPrz    A    G        0      0        2 
   7  chr7_61520381     ZBoe    A    G        0      0        2 
   7  chr7_61520381     ZGre    A    G        0      0        2 
   7  chr7_61520381     ZHar    A    G        0      0        2 
   7  chr7_61520381   Sample    A    G        0      0        2 
   7  chr7_61523983     AAsi    T    C        1      2        2 
   7  chr7_61523983     AKia    T    C        0      0        2 
   7  chr7_61523983     AOna    T    C        0      0        2 
   7  chr7_61523983     ASom    T    C        1      2        2 
   7  chr7_61523983     HCab    T    C        0      0        2 
   7  chr7_61523983     HPrz    T    C        0      0        2 
   7  chr7_61523983     ZBoe    T    C        0      0        2 
   7  chr7_61523983     ZGre    T    C        0      0        2 
   7  chr7_61523983     ZHar    T    C        0      0        2 
   7  chr7_61523983   Sample    T    C        1      2        2 
   7  chr7_61523995     AAsi    C    T        0      0        2 
   7  chr7_61523995     AKia    C    T        0      0        2 
   7  chr7_61523995     AOna    C    T        0      0        2 
   7  chr7_61523995     ASom    C    T        0      0        2 
   7  chr7_61523995     HCab    C    T        0      0        2 
   7  chr7_61523995     HPrz    C    T        0      0        2 
   7  chr7_61523995     ZBoe    C    T        0      0        2 
   7  chr7_61523995     ZGre    C    T        0      0        2 
   7  chr7_61523995     ZHar    C    T      0.5      1        2 
   7  chr7_61523995   Sample    C    T        0      0        2 
   7  chr7_61526598     AAsi    T    C        0      0        2 
   7  chr7_61526598     AKia    T    C        0      0        2 
   7  chr7_61526598     AOna    T    C        0      0        2 
   7  chr7_61526598     ASom    T    C        0      0        2 
   7  chr7_61526598     HCab    T    C        1      2        2 
   7  chr7_61526598     HPrz    T    C        1      2        2 
   7  chr7_61526598     ZBoe    T    C        0      0        2 
   7  chr7_61526598     ZGre    T    C        0      0        2 
   7  chr7_61526598     ZHar    T    C        0      0        2 
   7  chr7_61526598   Sample    T    C        0      0        2 
   7  chr7_61538022     AAsi    G    A        0      0        2 
   7  chr7_61538022     AKia    G    A        0      0        2 
   7  chr7_61538022     AOna    G    A        0      0        2 
   7  chr7_61538022     ASom    G    A        0      0        2 
   7  chr7_61538022     HCab    G    A        0      0        2 
   7  chr7_61538022     HPrz    G    A        0      0        2 
   7  chr7_61538022     ZBoe    G    A        0      0        2 
   7  chr7_61538022     ZGre    G    A        0      0        2 
   7  chr7_61538022     ZHar    G    A      0.5      1        2 
   7  chr7_61538022   Sample    G    A        0      0        2 
   7  chr7_61544067     AAsi    G    A        0      0        2 
   7  chr7_61544067     AKia    G    A        0      0        2 
   7  chr7_61544067     AOna    G    A        0      0        2 
   7  chr7_61544067     ASom    G    A        0      0        2 
   7  chr7_61544067     HCab    G    A        0      0        2 
   7  chr7_61544067     HPrz    G    A        0      0        2 
   7  chr7_61544067     ZBoe    G    A        0      0        2 
   7  chr7_61544067     ZGre    G    A        0      0        2 
   7  chr7_61544067     ZHar    G    A      0.5      1        2 
   7  chr7_61544067   Sample    G    A        0      0        2 
   7  chr7_61562475     AAsi    T    C        0      0        2 
   7  chr7_61562475     AKia    T    C        0      0        2 
   7  chr7_61562475     AOna    T    C        0      0        2 
   7  chr7_61562475     ASom    T    C        0      0        2 
   7  chr7_61562475     HCab    T    C        1      2        2 
   7  chr7_61562475     HPrz    T    C        1      2        2 
   7  chr7_61562475     ZBoe    T    C        0      0        2 
   7  chr7_61562475     ZGre    T    C        0      0        2 
   7  chr7_61562475     ZHar    T    C        0      0        2 
   7  chr7_61562475   Sample    T    C        1      2        2 
   7  chr7_61563353     AAsi    A    G        0      0        2 
   7  chr7_61563353     AKia    A    G        0      0        2 
   7  chr7_61563353     AOna    A    G        0      0        2 
   7  chr7_61563353     ASom    A    G        0      0        2 
   7  chr7_61563353     HCab    A    G        0      0        2 
   7  chr7_61563353     HPrz    A    G        0      0        2 
   7  chr7_61563353     ZBoe    A    G      0.5      1        2 
   7  chr7_61563353     ZGre    A    G        0      0        2 
   7  chr7_61563353     ZHar    A    G        0      0        2 
   7  chr7_61563353   Sample    A    G        0      0        2 
   7  chr7_61563383     AAsi    A    G        0      0        2 
   7  chr7_61563383     AKia    A    G        0      0        2 
   7  chr7_61563383     AOna    A    G      0.5      1        2 
   7  chr7_61563383     ASom    A    G        0      0        2 
   7  chr7_61563383     HCab    A    G        0      0        2 
   7  chr7_61563383     HPrz    A    G        0      0        2 
   7  chr7_61563383     ZBoe    A    G        0      0        2 
   7  chr7_61563383     ZGre    A    G        0      0        2 
   7  chr7_61563383     ZHar    A    G        0      0        2 
   7  chr7_61563383   Sample    A    G        0      0        2 
   7  chr7_61576087     AAsi    G    A        1      2        2 
   7  chr7_61576087     AKia    G    A        0      0        2 
   7  chr7_61576087     AOna    G    A        0      0        2 
   7  chr7_61576087     ASom    G    A        1      2        2 
   7  chr7_61576087     HCab    G    A        0      0        2 
   7  chr7_61576087     HPrz    G    A        0      0        2 
   7  chr7_61576087     ZBoe    G    A      0.5      1        2 
   7  chr7_61576087     ZGre    G    A        0      0        2 
   7  chr7_61576087     ZHar    G    A        0      0        2 
   7  chr7_61576087   Sample    G    A        1      2        2 
   7  chr7_61577478     AAsi    T    C        0      0        2 
   7  chr7_61577478     AKia    T    C        0      0        2 
   7  chr7_61577478     AOna    T    C        0      0        2 
   7  chr7_61577478     ASom    T    C        0      0        2 
   7  chr7_61577478     HCab    T    C        1      2        2 
   7  chr7_61577478     HPrz    T    C        1      2        2 
   7  chr7_61577478     ZBoe    T    C        0      0        2 
   7  chr7_61577478     ZGre    T    C        0      0        2 
   7  chr7_61577478     ZHar    T    C        0      0        2 
   7  chr7_61577478   Sample    T    C        0      0        2 
   7  chr7_61578754     AAsi    G    T      0.5      1        2 
   7  chr7_61578754     AKia    G    T        0      0        2 
   7  chr7_61578754     AOna    G    T        0      0        2 
   7  chr7_61578754     ASom    G    T        0      0        2 
   7  chr7_61578754     HCab    G    T        0      0        2 
   7  chr7_61578754     HPrz    G    T        0      0        2 
   7  chr7_61578754     ZBoe    G    T        0      0        2 
   7  chr7_61578754     ZGre    G    T        0      0        2 
   7  chr7_61578754     ZHar    G    T        0      0        2 
   7  chr7_61578754   Sample    G    T        0      0        2 
   7  chr7_61585241     AAsi    T    C        0      0        2 
   7  chr7_61585241     AKia    T    C        0      0        2 
   7  chr7_61585241     AOna    T    C        0      0        2 
   7  chr7_61585241     ASom    T    C        0      0        2 
   7  chr7_61585241     HCab    T    C        0      0        2 
   7  chr7_61585241     HPrz    T    C        0      0        2 
   7  chr7_61585241     ZBoe    T    C        0      0        2 
   7  chr7_61585241     ZGre    T    C        0      0        2 
   7  chr7_61585241     ZHar    T    C      0.5      1        2 
   7  chr7_61585241   Sample    T    C        0      0        2 
   7  chr7_61594956     AAsi    A    G      0.5      1        2 
   7  chr7_61594956     AKia    A    G        0      0        2 
   7  chr7_61594956     AOna    A    G        0      0        2 
   7  chr7_61594956     ASom    A    G        0      0        2 
   7  chr7_61594956     HCab    A    G        0      0        2 
   7  chr7_61594956     HPrz    A    G        0      0        2 
   7  chr7_61594956     ZBoe    A    G        0      0        2 
   7  chr7_61594956     ZGre    A    G        0      0        2 
   7  chr7_61594956     ZHar    A    G        0      0        2 
   7  chr7_61594956   Sample    A    G        0      0        2 
   7  chr7_61595206     AAsi    G    A        0      0        2 
   7  chr7_61595206     AKia    G    A        0      0        2 
   7  chr7_61595206     AOna    G    A        0      0        2 
   7  chr7_61595206     ASom    G    A        0      0        2 
   7  chr7_61595206     HCab    G    A      0.5      1        2 
   7  chr7_61595206     HPrz    G    A        0      0        2 
   7  chr7_61595206     ZBoe    G    A        0      0        2 
   7  chr7_61595206     ZGre    G    A        0      0        2 
   7  chr7_61595206     ZHar    G    A        0      0        2 
   7  chr7_61595206   Sample    G    A        0      0        2 
   7  chr7_61596869     AAsi    G    A        0      0        2 
   7  chr7_61596869     AKia    G    A        0      0        2 
   7  chr7_61596869     AOna    G    A        0      0        2 
   7  chr7_61596869     ASom    G    A        0      0        2 
   7  chr7_61596869     HCab    G    A        0      0        2 
   7  chr7_61596869     HPrz    G    A        0      0        2 
   7  chr7_61596869     ZBoe    G    A        0      0        2 
   7  chr7_61596869     ZGre    G    A        1      2        2 
   7  chr7_61596869     ZHar    G    A        0      0        2 
   7  chr7_61596869   Sample    G    A        0      0        2 
   7  chr7_61597787     AAsi    G    A        0      0        2 
   7  chr7_61597787     AKia    G    A        0      0        2 
   7  chr7_61597787     AOna    G    A        0      0        2 
   7  chr7_61597787     ASom    G    A        0      0        2 
   7  chr7_61597787     HCab    G    A        0      0        2 
   7  chr7_61597787     HPrz    G    A      0.5      1        2 
   7  chr7_61597787     ZBoe    G    A        0      0        2 
   7  chr7_61597787     ZGre    G    A        0      0        2 
   7  chr7_61597787     ZHar    G    A        0      0        2 
   7  chr7_61597787   Sample    G    A        0      0        2 
   7  chr7_61606808     AAsi    C    T        0      0        2 
   7  chr7_61606808     AKia    C    T        0      0        2 
   7  chr7_61606808     AOna    C    T        0      0        2 
   7  chr7_61606808     ASom    C    T        0      0        2 
   7  chr7_61606808     HCab    C    T        0      0        2 
   7  chr7_61606808     HPrz    C    T        0      0        2 
   7  chr7_61606808     ZBoe    C    T        0      0        2 
   7  chr7_61606808     ZGre    C    T        0      0        2 
   7  chr7_61606808     ZHar    C    T      0.5      1        2 
   7  chr7_61606808   Sample    C    T        0      0        2 
   7  chr7_61612128     AAsi    A    G        0      0        2 
   7  chr7_61612128     AKia    A    G        0      0        2 
   7  chr7_61612128     AOna    A    G        0      0        2 
   7  chr7_61612128     ASom    A    G        0      0        2 
   7  chr7_61612128     HCab    A    G        0      0        2 
   7  chr7_61612128     HPrz    A    G        0      0        2 
   7  chr7_61612128     ZBoe    A    G        0      0        2 
   7  chr7_61612128     ZGre    A    G        1      2        2 
   7  chr7_61612128     ZHar    A    G        0      0        2 
   7  chr7_61612128   Sample    A    G        0      0        2 
   7  chr7_61614394     AAsi    A    G      0.5      1        2 
   7  chr7_61614394     AKia    A    G        0      0        2 
   7  chr7_61614394     AOna    A    G        0      0        2 
   7  chr7_61614394     ASom    A    G        0      0        2 
   7  chr7_61614394     HCab    A    G        0      0        2 
   7  chr7_61614394     HPrz    A    G        0      0        2 
   7  chr7_61614394     ZBoe    A    G        0      0        2 
   7  chr7_61614394     ZGre    A    G        0      0        2 
   7  chr7_61614394     ZHar    A    G        0      0        2 
   7  chr7_61614394   Sample    A    G        0      0        2 
   7  chr7_61618042     AAsi    A    C      0.5      1        2 
   7  chr7_61618042     AKia    A    C        0      0        2 
   7  chr7_61618042     AOna    A    C        0      0        2 
   7  chr7_61618042     ASom    A    C      0.5      1        2 
   7  chr7_61618042     HCab    A    C        0      0        2 
   7  chr7_61618042     HPrz    A    C        0      0        2 
   7  chr7_61618042     ZBoe    A    C        0      0        2 
   7  chr7_61618042     ZGre    A    C        0      0        2 
   7  chr7_61618042     ZHar    A    C        0      0        2 
   7  chr7_61618042   Sample    A    C        0      0        2 
   7  chr7_61629628     AAsi    T    C        1      2        2 
   7  chr7_61629628     AKia    T    C      0.5      1        2 
   7  chr7_61629628     AOna    T    C        0      0        2 
   7  chr7_61629628     ASom    T    C        1      2        2 
   7  chr7_61629628     HCab    T    C        0      0        2 
   7  chr7_61629628     HPrz    T    C        0      0        2 
   7  chr7_61629628     ZBoe    T    C        0      0        2 
   7  chr7_61629628     ZGre    T    C        0      0        2 
   7  chr7_61629628     ZHar    T    C        0      0        2 
   7  chr7_61629628   Sample    T    C        1      2        2 
   7  chr7_61634392     AAsi    A    G        0      0        2 
   7  chr7_61634392     AKia    A    G        0      0        2 
   7  chr7_61634392     AOna    A    G        0      0        2 
   7  chr7_61634392     ASom    A    G        0      0        2 
   7  chr7_61634392     HCab    A    G        1      2        2 
   7  chr7_61634392     HPrz    A    G        1      2        2 
   7  chr7_61634392     ZBoe    A    G        0      0        2 
   7  chr7_61634392     ZGre    A    G        0      0        2 
   7  chr7_61634392     ZHar    A    G        0      0        2 
   7  chr7_61634392   Sample    A    G        0      0        2 
   7  chr7_61643054     AAsi    G    C        0      0        2 
   7  chr7_61643054     AKia    G    C        0      0        2 
   7  chr7_61643054     AOna    G    C        1      2        2 
   7  chr7_61643054     ASom    G    C        0      0        2 
   7  chr7_61643054     HCab    G    C        0      0        2 
   7  chr7_61643054     HPrz    G    C        0      0        2 
   7  chr7_61643054     ZBoe    G    C        0      0        2 
   7  chr7_61643054     ZGre    G    C        0      0        2 
   7  chr7_61643054     ZHar    G    C        0      0        2 
   7  chr7_61643054   Sample    G    C        0      0        2 
   7  chr7_61645834     AAsi    C    G        0      0        2 
   7  chr7_61645834     AKia    C    G        0      0        2 
   7  chr7_61645834     AOna    C    G        0      0        2 
   7  chr7_61645834     ASom    C    G        0      0        2 
   7  chr7_61645834     HCab    C    G        1      2        2 
   7  chr7_61645834     HPrz    C    G        1      2        2 
   7  chr7_61645834     ZBoe    C    G        0      0        2 
   7  chr7_61645834     ZGre    C    G        0      0        2 
   7  chr7_61645834     ZHar    C    G        0      0        2 
   7  chr7_61645834   Sample    C    G        0      0        2 
   7  chr7_61650805     AAsi    G    C        0      0        2 
   7  chr7_61650805     AKia    G    C        0      0        2 
   7  chr7_61650805     AOna    G    C        0      0        2 
   7  chr7_61650805     ASom    G    C        0      0        2 
   7  chr7_61650805     HCab    G    C        1      2        2 
   7  chr7_61650805     HPrz    G    C        1      2        2 
   7  chr7_61650805     ZBoe    G    C        0      0        2 
   7  chr7_61650805     ZGre    G    C        0      0        2 
   7  chr7_61650805     ZHar    G    C        0      0        2 
   7  chr7_61650805   Sample    G    C        0      0        2 
   7  chr7_61653373     AAsi    C    A        0      0        2 
   7  chr7_61653373     AKia    C    A        0      0        2 
   7  chr7_61653373     AOna    C    A        0      0        2 
   7  chr7_61653373     ASom    C    A        0      0        2 
   7  chr7_61653373     HCab    C    A        0      0        2 
   7  chr7_61653373     HPrz    C    A        0      0        2 
   7  chr7_61653373     ZBoe    C    A        0      0        2 
   7  chr7_61653373     ZGre    C    A      0.5      1        2 
   7  chr7_61653373     ZHar    C    A        0      0        2 
   7  chr7_61653373   Sample    C    A        0      0        2 
   7  chr7_61653385     AAsi    A    G        0      0        2 
   7  chr7_61653385     AKia    A    G        0      0        2 
   7  chr7_61653385     AOna    A    G        0      0        2 
   7  chr7_61653385     ASom    A    G        0      0        2 
   7  chr7_61653385     HCab    A    G        0      0        2 
   7  chr7_61653385     HPrz    A    G        0      0        2 
   7  chr7_61653385     ZBoe    A    G      0.5      1        2 
   7  chr7_61653385     ZGre    A    G        0      0        2 
   7  chr7_61653385     ZHar    A    G        0      0        2 
   7  chr7_61653385   Sample    A    G        0      0        2 
   7  chr7_61655830     AAsi    A    G        0      0        2 
   7  chr7_61655830     AKia    A    G        0      0        2 
   7  chr7_61655830     AOna    A    G        0      0        2 
   7  chr7_61655830     ASom    A    G        0      0        2 
   7  chr7_61655830     HCab    A    G        0      0        2 
   7  chr7_61655830     HPrz    A    G        0      0        2 
   7  chr7_61655830     ZBoe    A    G        0      0        2 
   7  chr7_61655830     ZGre    A    G      0.5      1        2 
   7  chr7_61655830     ZHar    A    G        0      0        2 
   7  chr7_61655830   Sample    A    G        0      0        2 
   7  chr7_61658165     AAsi    C    T        0      0        2 
   7  chr7_61658165     AKia    C    T        0      0        2 
   7  chr7_61658165     AOna    C    T        0      0        2 
   7  chr7_61658165     ASom    C    T        0      0        2 
   7  chr7_61658165     HCab    C    T        1      2        2 
   7  chr7_61658165     HPrz    C    T        1      2        2 
   7  chr7_61658165     ZBoe    C    T        0      0        2 
   7  chr7_61658165     ZGre    C    T        0      0        2 
   7  chr7_61658165     ZHar    C    T        0      0        2 
   7  chr7_61658165   Sample    C    T        0      0        2 
   7  chr7_61663993     AAsi    A    G        0      0        2 
   7  chr7_61663993     AKia    A    G        0      0        2 
   7  chr7_61663993     AOna    A    G        0      0        2 
   7  chr7_61663993     ASom    A    G        0      0        2 
   7  chr7_61663993     HCab    A    G        1      2        2 
   7  chr7_61663993     HPrz    A    G        1      2        2 
   7  chr7_61663993     ZBoe    A    G        0      0        2 
   7  chr7_61663993     ZGre    A    G        0      0        2 
   7  chr7_61663993     ZHar    A    G        0      0        2 
   7  chr7_61663993   Sample    A    G        0      0        2 
   7  chr7_61668612     AAsi    C    G        0      0        2 
   7  chr7_61668612     AKia    C    G        0      0        2 
   7  chr7_61668612     AOna    C    G        0      0        2 
   7  chr7_61668612     ASom    C    G        0      0        2 
   7  chr7_61668612     HCab    C    G        0      0        2 
   7  chr7_61668612     HPrz    C    G        0      0        2 
   7  chr7_61668612     ZBoe    C    G      0.5      1        2 
   7  chr7_61668612     ZGre    C    G        0      0        2 
   7  chr7_61668612     ZHar    C    G        0      0        2 
   7  chr7_61668612   Sample    C    G        0      0        2 
   7  chr7_61668664     AAsi    T    C        0      0        2 
   7  chr7_61668664     AKia    T    C        0      0        2 
   7  chr7_61668664     AOna    T    C        0      0        2 
   7  chr7_61668664     ASom    T    C        0      0        2 
   7  chr7_61668664     HCab    T    C        1      2        2 
   7  chr7_61668664     HPrz    T    C        1      2        2 
   7  chr7_61668664     ZBoe    T    C        0      0        2 
   7  chr7_61668664     ZGre    T    C        0      0        2 
   7  chr7_61668664     ZHar    T    C        0      0        2 
   7  chr7_61668664   Sample    T    C        0      0        2 
   7  chr7_61668689     AAsi    G    A        0      0        2 
   7  chr7_61668689     AKia    G    A        0      0        2 
   7  chr7_61668689     AOna    G    A        0      0        2 
   7  chr7_61668689     ASom    G    A        0      0        2 
   7  chr7_61668689     HCab    G    A        1      2        2 
   7  chr7_61668689     HPrz    G    A        1      2        2 
   7  chr7_61668689     ZBoe    G    A        0      0        2 
   7  chr7_61668689     ZGre    G    A        0      0        2 
   7  chr7_61668689     ZHar    G    A        0      0        2 
   7  chr7_61668689   Sample    G    A        0      0        2 
   7  chr7_61669024     AAsi    T    G        0      0        2 
   7  chr7_61669024     AKia    T    G        0      0        2 
   7  chr7_61669024     AOna    T    G        0      0        2 
   7  chr7_61669024     ASom    T    G        0      0        2 
   7  chr7_61669024     HCab    T    G        1      2        2 
   7  chr7_61669024     HPrz    T    G        1      2        2 
   7  chr7_61669024     ZBoe    T    G        0      0        2 
   7  chr7_61669024     ZGre    T    G        0      0        2 
   7  chr7_61669024     ZHar    T    G        0      0        2 
   7  chr7_61669024   Sample    T    G        0      0        2 
   7  chr7_61669080     AAsi    G    T        0      0        2 
   7  chr7_61669080     AKia    G    T        0      0        2 
   7  chr7_61669080     AOna    G    T        0      0        2 
   7  chr7_61669080     ASom    G    T        0      0        2 
   7  chr7_61669080     HCab    G    T        1      2        2 
   7  chr7_61669080     HPrz    G    T        1      2        2 
   7  chr7_61669080     ZBoe    G    T        0      0        2 
   7  chr7_61669080     ZGre    G    T        0      0        2 
   7  chr7_61669080     ZHar    G    T        0      0        2 
   7  chr7_61669080   Sample    G    T        0      0        2 
   7  chr7_61673593     AAsi    A    G        0      0        2 
   7  chr7_61673593     AKia    A    G        0      0        2 
   7  chr7_61673593     AOna    A    G        0      0        2 
   7  chr7_61673593     ASom    A    G        0      0        2 
   7  chr7_61673593     HCab    A    G        0      0        2 
   7  chr7_61673593     HPrz    A    G        0      0        2 
   7  chr7_61673593     ZBoe    A    G        0      0        2 
   7  chr7_61673593     ZGre    A    G        0      0        2 
   7  chr7_61673593     ZHar    A    G        1      2        2 
   7  chr7_61673593   Sample    A    G        0      0        2 
   7  chr7_61683522     AAsi    G    C        0      0        2 
   7  chr7_61683522     AKia    G    C        0      0        2 
   7  chr7_61683522     AOna    G    C        0      0        2 
   7  chr7_61683522     ASom    G    C        0      0        2 
   7  chr7_61683522     HCab    G    C        0      0        2 
   7  chr7_61683522     HPrz    G    C        0      0        2 
   7  chr7_61683522     ZBoe    G    C      0.5      1        2 
   7  chr7_61683522     ZGre    G    C        0      0        2 
   7  chr7_61683522     ZHar    G    C        0      0        2 
   7  chr7_61683522   Sample    G    C        0      0        2 
   7  chr7_61683774     AAsi    G    A        0      0        2 
   7  chr7_61683774     AKia    G    A        0      0        2 
   7  chr7_61683774     AOna    G    A        0      0        2 
   7  chr7_61683774     ASom    G    A        0      0        2 
   7  chr7_61683774     HCab    G    A        0      0        2 
   7  chr7_61683774     HPrz    G    A      0.5      1        2 
   7  chr7_61683774     ZBoe    G    A        0      0        2 
   7  chr7_61683774     ZGre    G    A        0      0        2 
   7  chr7_61683774     ZHar    G    A        0      0        2 
   7  chr7_61683774   Sample    G    A        0      0        2 
   7  chr7_61685553     AAsi    G    A        0      0        2 
   7  chr7_61685553     AKia    G    A        0      0        2 
   7  chr7_61685553     AOna    G    A        0      0        2 
   7  chr7_61685553     ASom    G    A        0      0        2 
   7  chr7_61685553     HCab    G    A        0      0        2 
   7  chr7_61685553     HPrz    G    A      0.5      1        2 
   7  chr7_61685553     ZBoe    G    A        0      0        2 
   7  chr7_61685553     ZGre    G    A        0      0        2 
   7  chr7_61685553     ZHar    G    A        0      0        2 
   7  chr7_61685553   Sample    G    A        0      0        2 
   7  chr7_61689145     AAsi    G    A        0      0        2 
   7  chr7_61689145     AKia    G    A        0      0        2 
   7  chr7_61689145     AOna    G    A        0      0        2 
   7  chr7_61689145     ASom    G    A        0      0        2 
   7  chr7_61689145     HCab    G    A        1      2        2 
   7  chr7_61689145     HPrz    G    A      0.5      1        2 
   7  chr7_61689145     ZBoe    G    A        0      0        2 
   7  chr7_61689145     ZGre    G    A        0      0        2 
   7  chr7_61689145     ZHar    G    A        0      0        2 
   7  chr7_61689145   Sample    G    A        0      0        2 
   7  chr7_61691507     AAsi    G    C        0      0        2 
   7  chr7_61691507     AKia    G    C        1      2        2 
   7  chr7_61691507     AOna    G    C      0.5      1        2 
   7  chr7_61691507     ASom    G    C        0      0        2 
   7  chr7_61691507     HCab    G    C        0      0        2 
   7  chr7_61691507     HPrz    G    C        0      0        2 
   7  chr7_61691507     ZBoe    G    C        0      0        2 
   7  chr7_61691507     ZGre    G    C        0      0        2 
   7  chr7_61691507     ZHar    G    C        0      0        2 
   7  chr7_61691507   Sample    G    C        0      0        2 
   7  chr7_61692352     AAsi    G    C        0      0        2 
   7  chr7_61692352     AKia    G    C        1      2        2 
   7  chr7_61692352     AOna    G    C      0.5      1        2 
   7  chr7_61692352     ASom    G    C        0      0        2 
   7  chr7_61692352     HCab    G    C        1      2        2 
   7  chr7_61692352     HPrz    G    C      0.5      1        2 
   7  chr7_61692352     ZBoe    G    C        0      0        2 
   7  chr7_61692352     ZGre    G    C        0      0        2 
   7  chr7_61692352     ZHar    G    C        0      0        2 
   7  chr7_61692352   Sample    G    C        0      0        2 
   7  chr7_61694772     AAsi    T    G        0      0        2 
   7  chr7_61694772     AKia    T    G        1      2        2 
   7  chr7_61694772     AOna    T    G        1      2        2 
   7  chr7_61694772     ASom    T    G        0      0        2 
   7  chr7_61694772     HCab    T    G        1      2        2 
   7  chr7_61694772     HPrz    T    G        1      2        2 
   7  chr7_61694772     ZBoe    T    G        0      0        2 
   7  chr7_61694772     ZGre    T    G        0      0        2 
   7  chr7_61694772     ZHar    T    G        0      0        2 
   7  chr7_61694772   Sample    T    G        0      0        2 
   7  chr7_61696719     AAsi    G    A        0      0        2 
   7  chr7_61696719     AKia    G    A        0      0        2 
   7  chr7_61696719     AOna    G    A        0      0        2 
   7  chr7_61696719     ASom    G    A        0      0        2 
   7  chr7_61696719     HCab    G    A        0      0        2 
   7  chr7_61696719     HPrz    G    A        0      0        2 
   7  chr7_61696719     ZBoe    G    A      0.5      1        2 
   7  chr7_61696719     ZGre    G    A        0      0        2 
   7  chr7_61696719     ZHar    G    A        0      0        2 
   7  chr7_61696719   Sample    G    A        0      0        2 
   7  chr7_61702073     AAsi    C    T        0      0        2 
   7  chr7_61702073     AKia    C    T        0      0        2 
   7  chr7_61702073     AOna    C    T        0      0        2 
   7  chr7_61702073     ASom    C    T        0      0        2 
   7  chr7_61702073     HCab    C    T        0      0        2 
   7  chr7_61702073     HPrz    C    T      0.5      1        2 
   7  chr7_61702073     ZBoe    C    T        0      0        2 
   7  chr7_61702073     ZGre    C    T        0      0        2 
   7  chr7_61702073     ZHar    C    T        0      0        2 
   7  chr7_61702073   Sample    C    T        0      0        2 
   7  chr7_61702903     AAsi    A    G        0      0        2 
   7  chr7_61702903     AKia    A    G        0      0        2 
   7  chr7_61702903     AOna    A    G        0      0        2 
   7  chr7_61702903     ASom    A    G        0      0        2 
   7  chr7_61702903     HCab    A    G        0      0        2 
   7  chr7_61702903     HPrz    A    G        0      0        2 
   7  chr7_61702903     ZBoe    A    G        0      0        2 
   7  chr7_61702903     ZGre    A    G        0      0        2 
   7  chr7_61702903     ZHar    A    G      0.5      1        2 
   7  chr7_61702903   Sample    A    G        0      0        2 
   7  chr7_61703453     AAsi    A    C        0      0        2 
   7  chr7_61703453     AKia    A    C        1      2        2 
   7  chr7_61703453     AOna    A    C        0      0        2 
   7  chr7_61703453     ASom    A    C        0      0        2 
   7  chr7_61703453     HCab    A    C        0      0        2 
   7  chr7_61703453     HPrz    A    C        0      0        2 
   7  chr7_61703453     ZBoe    A    C        0      0        2 
   7  chr7_61703453     ZGre    A    C        0      0        2 
   7  chr7_61703453     ZHar    A    C        0      0        2 
   7  chr7_61703453   Sample    A    C        0      0        2 
   7  chr7_61703784     AAsi    T    C        0      0        2 
   7  chr7_61703784     AKia    T    C        0      0        2 
   7  chr7_61703784     AOna    T    C        0      0        2 
   7  chr7_61703784     ASom    T    C        0      0        2 
   7  chr7_61703784     HCab    T    C        1      2        2 
   7  chr7_61703784     HPrz    T    C        1      2        2 
   7  chr7_61703784     ZBoe    T    C        0      0        2 
   7  chr7_61703784     ZGre    T    C        0      0        2 
   7  chr7_61703784     ZHar    T    C        0      0        2 
   7  chr7_61703784   Sample    T    C        0      0        2 
   7  chr7_61719661     AAsi    G    C        0      0        2 
   7  chr7_61719661     AKia    G    C        0      0        2 
   7  chr7_61719661     AOna    G    C        0      0        2 
   7  chr7_61719661     ASom    G    C        0      0        2 
   7  chr7_61719661     HCab    G    C        0      0        2 
   7  chr7_61719661     HPrz    G    C        0      0        2 
   7  chr7_61719661     ZBoe    G    C        1      2        2 
   7  chr7_61719661     ZGre    G    C        0      0        2 
   7  chr7_61719661     ZHar    G    C        0      0        2 
   7  chr7_61719661   Sample    G    C        0      0        2 
   7  chr7_61719940     AAsi    G    A        0      0        2 
   7  chr7_61719940     AKia    G    A        0      0        2 
   7  chr7_61719940     AOna    G    A        0      0        2 
   7  chr7_61719940     ASom    G    A        0      0        2 
   7  chr7_61719940     HCab    G    A        0      0        2 
   7  chr7_61719940     HPrz    G    A        0      0        2 
   7  chr7_61719940     ZBoe    G    A        0      0        2 
   7  chr7_61719940     ZGre    G    A      0.5      1        2 
   7  chr7_61719940     ZHar    G    A        0      0        2 
   7  chr7_61719940   Sample    G    A        0      0        2 
   7  chr7_61724298     AAsi    G    A        0      0        2 
   7  chr7_61724298     AKia    G    A        0      0        2 
   7  chr7_61724298     AOna    G    A        0      0        2 
   7  chr7_61724298     ASom    G    A        0      0        2 
   7  chr7_61724298     HCab    G    A        0      0        2 
   7  chr7_61724298     HPrz    G    A        0      0        2 
   7  chr7_61724298     ZBoe    G    A      0.5      1        2 
   7  chr7_61724298     ZGre    G    A        0      0        2 
   7  chr7_61724298     ZHar    G    A        0      0        2 
   7  chr7_61724298   Sample    G    A        0      0        2 
   7  chr7_61726045     AAsi    T    A      0.5      1        2 
   7  chr7_61726045     AKia    T    A        0      0        2 
   7  chr7_61726045     AOna    T    A        0      0        2 
   7  chr7_61726045     ASom    T    A        0      0        2 
   7  chr7_61726045     HCab    T    A        0      0        2 
   7  chr7_61726045     HPrz    T    A        0      0        2 
   7  chr7_61726045     ZBoe    T    A        0      0        2 
   7  chr7_61726045     ZGre    T    A        0      0        2 
   7  chr7_61726045     ZHar    T    A        0      0        2 
   7  chr7_61726045   Sample    T    A        1      2        2 
   7  chr7_61729377     AAsi    A    T        0      0        2 
   7  chr7_61729377     AKia    A    T        0      0        2 
   7  chr7_61729377     AOna    A    T        0      0        2 
   7  chr7_61729377     ASom    A    T        0      0        2 
   7  chr7_61729377     HCab    A    T        0      0        2 
   7  chr7_61729377     HPrz    A    T        0      0        2 
   7  chr7_61729377     ZBoe    A    T      0.5      1        2 
   7  chr7_61729377     ZGre    A    T        0      0        2 
   7  chr7_61729377     ZHar    A    T        0      0        2 
   7  chr7_61729377   Sample    A    T        0      0        2 
   7  chr7_61729440     AAsi    T    C        0      0        2 
   7  chr7_61729440     AKia    T    C        0      0        2 
   7  chr7_61729440     AOna    T    C        0      0        2 
   7  chr7_61729440     ASom    T    C        0      0        2 
   7  chr7_61729440     HCab    T    C        1      2        2 
   7  chr7_61729440     HPrz    T    C        1      2        2 
   7  chr7_61729440     ZBoe    T    C        0      0        2 
   7  chr7_61729440     ZGre    T    C        0      0        2 
   7  chr7_61729440     ZHar    T    C        0      0        2 
   7  chr7_61729440   Sample    T    C        0      0        2 
   7  chr7_61731271     AAsi    A    C        1      2        2 
   7  chr7_61731271     AKia    A    C        0      0        2 
   7  chr7_61731271     AOna    A    C        0      0        2 
   7  chr7_61731271     ASom    A    C        1      2        2 
   7  chr7_61731271     HCab    A    C        0      0        2 
   7  chr7_61731271     HPrz    A    C        0      0        2 
   7  chr7_61731271     ZBoe    A    C        0      0        2 
   7  chr7_61731271     ZGre    A    C        0      0        2 
   7  chr7_61731271     ZHar    A    C        0      0        2 
   7  chr7_61731271   Sample    A    C        0      0        2 
   7  chr7_61733839     AAsi    T    C        0      0        2 
   7  chr7_61733839     AKia    T    C        0      0        2 
   7  chr7_61733839     AOna    T    C        0      0        2 
   7  chr7_61733839     ASom    T    C        0      0        2 
   7  chr7_61733839     HCab    T    C        1      2        2 
   7  chr7_61733839     HPrz    T    C        0      0        2 
   7  chr7_61733839     ZBoe    T    C        0      0        2 
   7  chr7_61733839     ZGre    T    C        0      0        2 
   7  chr7_61733839     ZHar    T    C        0      0        2 
   7  chr7_61733839   Sample    T    C        0      0        2 
   7  chr7_61736860     AAsi    G    T        0      0        2 
   7  chr7_61736860     AKia    G    T        0      0        2 
   7  chr7_61736860     AOna    G    T        0      0        2 
   7  chr7_61736860     ASom    G    T        0      0        2 
   7  chr7_61736860     HCab    G    T        0      0        2 
   7  chr7_61736860     HPrz    G    T        0      0        2 
   7  chr7_61736860     ZBoe    G    T        1      2        2 
   7  chr7_61736860     ZGre    G    T        0      0        2 
   7  chr7_61736860     ZHar    G    T        0      0        2 
   7  chr7_61736860   Sample    G    T        0      0        2 
   7  chr7_61749308     AAsi    T    C        0      0        2 
   7  chr7_61749308     AKia    T    C        0      0        2 
   7  chr7_61749308     AOna    T    C        0      0        2 
   7  chr7_61749308     ASom    T    C        0      0        2 
   7  chr7_61749308     HCab    T    C        1      2        2 
   7  chr7_61749308     HPrz    T    C        1      2        2 
   7  chr7_61749308     ZBoe    T    C        0      0        2 
   7  chr7_61749308     ZGre    T    C        0      0        2 
   7  chr7_61749308     ZHar    T    C        0      0        2 
   7  chr7_61749308   Sample    T    C        0      0        2 
   7  chr7_61765033     AAsi    G    A        1      2        2 
   7  chr7_61765033     AKia    G    A        0      0        2 
   7  chr7_61765033     AOna    G    A        0      0        2 
   7  chr7_61765033     ASom    G    A        1      2        2 
   7  chr7_61765033     HCab    G    A        0      0        2 
   7  chr7_61765033     HPrz    G    A        0      0        2 
   7  chr7_61765033     ZBoe    G    A        0      0        2 
   7  chr7_61765033     ZGre    G    A        0      0        2 
   7  chr7_61765033     ZHar    G    A        0      0        2 
   7  chr7_61765033   Sample    G    A        1      2        2 
   7  chr7_61767956     AAsi    T    C        0      0        2 
   7  chr7_61767956     AKia    T    C        0      0        2 
   7  chr7_61767956     AOna    T    C        0      0        2 
   7  chr7_61767956     ASom    T    C        0      0        2 
   7  chr7_61767956     HCab    T    C        0      0        2 
   7  chr7_61767956     HPrz    T    C      0.5      1        2 
   7  chr7_61767956     ZBoe    T    C        0      0        2 
   7  chr7_61767956     ZGre    T    C        0      0        2 
   7  chr7_61767956     ZHar    T    C        0      0        2 
   7  chr7_61767956   Sample    T    C        0      0        2 
   7  chr7_61768062     AAsi    A    C        0      0        2 
   7  chr7_61768062     AKia    A    C        0      0        2 
   7  chr7_61768062     AOna    A    C        0      0        2 
   7  chr7_61768062     ASom    A    C        0      0        2 
   7  chr7_61768062     HCab    A    C        1      2        2 
   7  chr7_61768062     HPrz    A    C        1      2        2 
   7  chr7_61768062     ZBoe    A    C        0      0        2 
   7  chr7_61768062     ZGre    A    C        0      0        2 
   7  chr7_61768062     ZHar    A    C        0      0        2 
   7  chr7_61768062   Sample    A    C        0      0        2 
   7  chr7_61769319     AAsi    C    T        0      0        2 
   7  chr7_61769319     AKia    C    T        0      0        2 
   7  chr7_61769319     AOna    C    T        0      0        2 
   7  chr7_61769319     ASom    C    T        0      0        2 
   7  chr7_61769319     HCab    C    T        1      2        2 
   7  chr7_61769319     HPrz    C    T        1      2        2 
   7  chr7_61769319     ZBoe    C    T        0      0        2 
   7  chr7_61769319     ZGre    C    T        0      0        2 
   7  chr7_61769319     ZHar    C    T        0      0        2 
   7  chr7_61769319   Sample    C    T        0      0        2 
   7  chr7_61782658     AAsi    A    C        0      0        2 
   7  chr7_61782658     AKia    A    C        0      0        2 
   7  chr7_61782658     AOna    A    C      0.5      1        2 
   7  chr7_61782658     ASom    A    C        0      0        2 
   7  chr7_61782658     HCab    A    C        0      0        2 
   7  chr7_61782658     HPrz    A    C        0      0        2 
   7  chr7_61782658     ZBoe    A    C        0      0        2 
   7  chr7_61782658     ZGre    A    C        0      0        2 
   7  chr7_61782658     ZHar    A    C        0      0        2 
   7  chr7_61782658   Sample    A    C        0      0        2 
   7  chr7_61783412     AAsi    A    G        0      0        2 
   7  chr7_61783412     AKia    A    G        1      2        2 
   7  chr7_61783412     AOna    A    G      0.5      1        2 
   7  chr7_61783412     ASom    A    G        0      0        2 
   7  chr7_61783412     HCab    A    G        0      0        2 
   7  chr7_61783412     HPrz    A    G        0      0        2 
   7  chr7_61783412     ZBoe    A    G        0      0        2 
   7  chr7_61783412     ZGre    A    G        0      0        2 
   7  chr7_61783412     ZHar    A    G        0      0        2 
   7  chr7_61783412   Sample    A    G        0      0        2 
   7  chr7_61786654     AAsi    T    C        0      0        2 
   7  chr7_61786654     AKia    T    C        0      0        2 
   7  chr7_61786654     AOna    T    C        0      0        2 
   7  chr7_61786654     ASom    T    C        0      0        2 
   7  chr7_61786654     HCab    T    C        0      0        2 
   7  chr7_61786654     HPrz    T    C        0      0        2 
   7  chr7_61786654     ZBoe    T    C      0.5      1        2 
   7  chr7_61786654     ZGre    T    C        0      0        2 
   7  chr7_61786654     ZHar    T    C        0      0        2 
   7  chr7_61786654   Sample    T    C        0      0        2 
   7  chr7_61787632     AAsi    G    T        0      0        2 
   7  chr7_61787632     AKia    G    T        0      0        2 
   7  chr7_61787632     AOna    G    T        0      0        2 
   7  chr7_61787632     ASom    G    T        0      0        2 
   7  chr7_61787632     HCab    G    T        0      0        2 
   7  chr7_61787632     HPrz    G    T        0      0        2 
   7  chr7_61787632     ZBoe    G    T      0.5      1        2 
   7  chr7_61787632     ZGre    G    T        0      0        2 
   7  chr7_61787632     ZHar    G    T        0      0        2 
   7  chr7_61787632   Sample    G    T        0      0        2 
   7  chr7_61794225     AAsi    C    A        0      0        2 
   7  chr7_61794225     AKia    C    A        0      0        2 
   7  chr7_61794225     AOna    C    A        0      0        2 
   7  chr7_61794225     ASom    C    A        0      0        2 
   7  chr7_61794225     HCab    C    A        1      2        2 
   7  chr7_61794225     HPrz    C    A        1      2        2 
   7  chr7_61794225     ZBoe    C    A        0      0        2 
   7  chr7_61794225     ZGre    C    A        0      0        2 
   7  chr7_61794225     ZHar    C    A        0      0        2 
   7  chr7_61794225   Sample    C    A        0      0        2 
   7  chr7_61794445     AAsi    T    C      0.5      1        2 
   7  chr7_61794445     AKia    T    C        0      0        2 
   7  chr7_61794445     AOna    T    C        0      0        2 
   7  chr7_61794445     ASom    T    C        0      0        2 
   7  chr7_61794445     HCab    T    C        0      0        2 
   7  chr7_61794445     HPrz    T    C        0      0        2 
   7  chr7_61794445     ZBoe    T    C        0      0        2 
   7  chr7_61794445     ZGre    T    C        0      0        2 
   7  chr7_61794445     ZHar    T    C        0      0        2 
   7  chr7_61794445   Sample    T    C        1      2        2 
   7  chr7_61797011     AAsi    A    C        0      0        2 
   7  chr7_61797011     AKia    A    C        0      0        2 
   7  chr7_61797011     AOna    A    C        0      0        2 
   7  chr7_61797011     ASom    A    C        0      0        2 
   7  chr7_61797011     HCab    A    C        0      0        2 
   7  chr7_61797011     HPrz    A    C        0      0        2 
   7  chr7_61797011     ZBoe    A    C        0      0        2 
   7  chr7_61797011     ZGre    A    C        1      2        2 
   7  chr7_61797011     ZHar    A    C        0      0        2 
   7  chr7_61797011   Sample    A    C        0      0        2 
   7  chr7_61804581     AAsi    C    T        0      0        2 
   7  chr7_61804581     AKia    C    T        0      0        2 
   7  chr7_61804581     AOna    C    T        0      0        2 
   7  chr7_61804581     ASom    C    T        0      0        2 
   7  chr7_61804581     HCab    C    T        1      2        2 
   7  chr7_61804581     HPrz    C    T        1      2        2 
   7  chr7_61804581     ZBoe    C    T        0      0        2 
   7  chr7_61804581     ZGre    C    T        0      0        2 
   7  chr7_61804581     ZHar    C    T        0      0        2 
   7  chr7_61804581   Sample    C    T        0      0        2 
   7  chr7_61804777     AAsi    A    T      0.5      1        2 
   7  chr7_61804777     AKia    A    T        0      0        2 
   7  chr7_61804777     AOna    A    T        0      0        2 
   7  chr7_61804777     ASom    A    T        0      0        2 
   7  chr7_61804777     HCab    A    T        0      0        2 
   7  chr7_61804777     HPrz    A    T        0      0        2 
   7  chr7_61804777     ZBoe    A    T        0      0        2 
   7  chr7_61804777     ZGre    A    T        0      0        2 
   7  chr7_61804777     ZHar    A    T        1      2        2 
   7  chr7_61804777   Sample    A    T        0      0        2 
   7  chr7_61805532     AAsi    C    T        0      0        2 
   7  chr7_61805532     AKia    C    T        0      0        2 
   7  chr7_61805532     AOna    C    T        0      0        2 
   7  chr7_61805532     ASom    C    T        0      0        2 
   7  chr7_61805532     HCab    C    T        0      0        2 
   7  chr7_61805532     HPrz    C    T        0      0        2 
   7  chr7_61805532     ZBoe    C    T      0.5      1        2 
   7  chr7_61805532     ZGre    C    T        0      0        2 
   7  chr7_61805532     ZHar    C    T        0      0        2 
   7  chr7_61805532   Sample    C    T        0      0        2 
   7  chr7_61806547     AAsi    T    G        0      0        2 
   7  chr7_61806547     AKia    T    G        0      0        2 
   7  chr7_61806547     AOna    T    G        0      0        2 
   7  chr7_61806547     ASom    T    G        0      0        2 
   7  chr7_61806547     HCab    T    G        1      2        2 
   7  chr7_61806547     HPrz    T    G        1      2        2 
   7  chr7_61806547     ZBoe    T    G        0      0        2 
   7  chr7_61806547     ZGre    T    G        0      0        2 
   7  chr7_61806547     ZHar    T    G        0      0        2 
   7  chr7_61806547   Sample    T    G        0      0        2 
   7  chr7_61806765     AAsi    G    A        0      0        2 
   7  chr7_61806765     AKia    G    A        0      0        2 
   7  chr7_61806765     AOna    G    A        0      0        2 
   7  chr7_61806765     ASom    G    A        0      0        2 
   7  chr7_61806765     HCab    G    A        0      0        2 
   7  chr7_61806765     HPrz    G    A        0      0        2 
   7  chr7_61806765     ZBoe    G    A        0      0        2 
   7  chr7_61806765     ZGre    G    A      0.5      1        2 
   7  chr7_61806765     ZHar    G    A        0      0        2 
   7  chr7_61806765   Sample    G    A        0      0        2 
   7  chr7_61810874     AAsi    G    A        0      0        2 
   7  chr7_61810874     AKia    G    A        0      0        2 
   7  chr7_61810874     AOna    G    A        0      0        2 
   7  chr7_61810874     ASom    G    A        0      0        2 
   7  chr7_61810874     HCab    G    A        1      2        2 
   7  chr7_61810874     HPrz    G    A        1      2        2 
   7  chr7_61810874     ZBoe    G    A        0      0        2 
   7  chr7_61810874     ZGre    G    A        0      0        2 
   7  chr7_61810874     ZHar    G    A        0      0        2 
   7  chr7_61810874   Sample    G    A        0      0        2 
   7  chr7_61814992     AAsi    G    A        0      0        2 
   7  chr7_61814992     AKia    G    A        1      2        2 
   7  chr7_61814992     AOna    G    A        1      2        2 
   7  chr7_61814992     ASom    G    A        0      0        2 
   7  chr7_61814992     HCab    G    A        0      0        2 
   7  chr7_61814992     HPrz    G    A        0      0        2 
   7  chr7_61814992     ZBoe    G    A        0      0        2 
   7  chr7_61814992     ZGre    G    A        0      0        2 
   7  chr7_61814992     ZHar    G    A        0      0        2 
   7  chr7_61814992   Sample    G    A        0      0        2 
   7  chr7_61824704     AAsi    G    A        0      0        2 
   7  chr7_61824704     AKia    G    A        0      0        2 
   7  chr7_61824704     AOna    G    A        0      0        2 
   7  chr7_61824704     ASom    G    A        0      0        2 
   7  chr7_61824704     HCab    G    A        0      0        2 
   7  chr7_61824704     HPrz    G    A        0      0        2 
   7  chr7_61824704     ZBoe    G    A        1      2        2 
   7  chr7_61824704     ZGre    G    A        0      0        2 
   7  chr7_61824704     ZHar    G    A        0      0        2 
   7  chr7_61824704   Sample    G    A        0      0        2 
   7  chr7_61833806     AAsi    G    T        1      2        2 
   7  chr7_61833806     AKia    G    T        0      0        2 
   7  chr7_61833806     AOna    G    T        0      0        2 
   7  chr7_61833806     ASom    G    T        1      2        2 
   7  chr7_61833806     HCab    G    T        0      0        2 
   7  chr7_61833806     HPrz    G    T        0      0        2 
   7  chr7_61833806     ZBoe    G    T        0      0        2 
   7  chr7_61833806     ZGre    G    T        0      0        2 
   7  chr7_61833806     ZHar    G    T        0      0        2 
   7  chr7_61833806   Sample    G    T        1      2        2 
   7  chr7_61844558     AAsi    T    C        0      0        2 
   7  chr7_61844558     AKia    T    C        0      0        2 
   7  chr7_61844558     AOna    T    C        0      0        2 
   7  chr7_61844558     ASom    T    C        0      0        2 
   7  chr7_61844558     HCab    T    C      0.5      1        2 
   7  chr7_61844558     HPrz    T    C        0      0        2 
   7  chr7_61844558     ZBoe    T    C        0      0        2 
   7  chr7_61844558     ZGre    T    C        0      0        2 
   7  chr7_61844558     ZHar    T    C        0      0        2 
   7  chr7_61844558   Sample    T    C        0      0        2 
   7  chr7_61846485     AAsi    A    G        0      0        2 
   7  chr7_61846485     AKia    A    G        0      0        2 
   7  chr7_61846485     AOna    A    G        0      0        2 
   7  chr7_61846485     ASom    A    G        0      0        2 
   7  chr7_61846485     HCab    A    G        0      0        2 
   7  chr7_61846485     HPrz    A    G        0      0        2 
   7  chr7_61846485     ZBoe    A    G        0      0        2 
   7  chr7_61846485     ZGre    A    G        0      0        2 
   7  chr7_61846485     ZHar    A    G        1      2        2 
   7  chr7_61846485   Sample    A    G        0      0        2 
   7  chr7_61855629     AAsi    T    C        0      0        2 
   7  chr7_61855629     AKia    T    C        0      0        2 
   7  chr7_61855629     AOna    T    C        0      0        2 
   7  chr7_61855629     ASom    T    C        0      0        2 
   7  chr7_61855629     HCab    T    C      0.5      1        2 
   7  chr7_61855629     HPrz    T    C        1      2        2 
   7  chr7_61855629     ZBoe    T    C        0      0        2 
   7  chr7_61855629     ZGre    T    C        0      0        2 
   7  chr7_61855629     ZHar    T    C        0      0        2 
   7  chr7_61855629   Sample    T    C        0      0        2 
   7  chr7_61857654     AAsi    T    C        0      0        2 
   7  chr7_61857654     AKia    T    C        0      0        2 
   7  chr7_61857654     AOna    T    C        0      0        2 
   7  chr7_61857654     ASom    T    C        0      0        2 
   7  chr7_61857654     HCab    T    C      0.5      1        2 
   7  chr7_61857654     HPrz    T    C        0      0        2 
   7  chr7_61857654     ZBoe    T    C        0      0        2 
   7  chr7_61857654     ZGre    T    C        0      0        2 
   7  chr7_61857654     ZHar    T    C        0      0        2 
   7  chr7_61857654   Sample    T    C        0      0        2 
   7  chr7_61858707     AAsi    G    A        0      0        2 
   7  chr7_61858707     AKia    G    A        0      0        2 
   7  chr7_61858707     AOna    G    A        0      0        2 
   7  chr7_61858707     ASom    G    A        0      0        2 
   7  chr7_61858707     HCab    G    A      0.5      1        2 
   7  chr7_61858707     HPrz    G    A        0      0        2 
   7  chr7_61858707     ZBoe    G    A        0      0        2 
   7  chr7_61858707     ZGre    G    A        0      0        2 
   7  chr7_61858707     ZHar    G    A        0      0        2 
   7  chr7_61858707   Sample    G    A        0      0        2 
   7  chr7_61867789     AAsi    A    G        0      0        2 
   7  chr7_61867789     AKia    A    G        0      0        2 
   7  chr7_61867789     AOna    A    G        0      0        2 
   7  chr7_61867789     ASom    A    G        0      0        2 
   7  chr7_61867789     HCab    A    G        1      2        2 
   7  chr7_61867789     HPrz    A    G        1      2        2 
   7  chr7_61867789     ZBoe    A    G        0      0        2 
   7  chr7_61867789     ZGre    A    G        0      0        2 
   7  chr7_61867789     ZHar    A    G        0      0        2 
   7  chr7_61867789   Sample    A    G        0      0        2 
   7  chr7_61869586     AAsi    G    A        0      0        2 
   7  chr7_61869586     AKia    G    A        0      0        2 
   7  chr7_61869586     AOna    G    A        0      0        2 
   7  chr7_61869586     ASom    G    A        0      0        2 
   7  chr7_61869586     HCab    G    A        0      0        2 
   7  chr7_61869586     HPrz    G    A        0      0        2 
   7  chr7_61869586     ZBoe    G    A        1      2        2 
   7  chr7_61869586     ZGre    G    A        1      2        2 
   7  chr7_61869586     ZHar    G    A        1      2        2 
   7  chr7_61869586   Sample    G    A        0      0        2 
   7  chr7_61870137     AAsi    A    T        0      0        2 
   7  chr7_61870137     AKia    A    T        0      0        2 
   7  chr7_61870137     AOna    A    T        0      0        2 
   7  chr7_61870137     ASom    A    T        0      0        2 
   7  chr7_61870137     HCab    A    T        1      2        2 
   7  chr7_61870137     HPrz    A    T        1      2        2 
   7  chr7_61870137     ZBoe    A    T        0      0        2 
   7  chr7_61870137     ZGre    A    T        0      0        2 
   7  chr7_61870137     ZHar    A    T        0      0        2 
   7  chr7_61870137   Sample    A    T        0      0        2 
   7  chr7_61871072     AAsi    T    C        0      0        2 
   7  chr7_61871072     AKia    T    C        0      0        2 
   7  chr7_61871072     AOna    T    C        0      0        2 
   7  chr7_61871072     ASom    T    C        0      0        2 
   7  chr7_61871072     HCab    T    C      0.5      1        2 
   7  chr7_61871072     HPrz    T    C      0.5      1        2 
   7  chr7_61871072     ZBoe    T    C        0      0        2 
   7  chr7_61871072     ZGre    T    C        0      0        2 
   7  chr7_61871072     ZHar    T    C        0      0        2 
   7  chr7_61871072   Sample    T    C        0      0        2 
   7  chr7_61873732     AAsi    T    A        0      0        2 
   7  chr7_61873732     AKia    T    A        0      0        2 
   7  chr7_61873732     AOna    T    A        0      0        2 
   7  chr7_61873732     ASom    T    A        0      0        2 
   7  chr7_61873732     HCab    T    A        1      2        2 
   7  chr7_61873732     HPrz    T    A      0.5      1        2 
   7  chr7_61873732     ZBoe    T    A        0      0        2 
   7  chr7_61873732     ZGre    T    A        0      0        2 
   7  chr7_61873732     ZHar    T    A        0      0        2 
   7  chr7_61873732   Sample    T    A        0      0        2 
   7  chr7_61875889     AAsi    T    C        0      0        2 
   7  chr7_61875889     AKia    T    C      0.5      1        2 
   7  chr7_61875889     AOna    T    C        0      0        2 
   7  chr7_61875889     ASom    T    C        0      0        2 
   7  chr7_61875889     HCab    T    C        0      0        2 
   7  chr7_61875889     HPrz    T    C        0      0        2 
   7  chr7_61875889     ZBoe    T    C        0      0        2 
   7  chr7_61875889     ZGre    T    C        0      0        2 
   7  chr7_61875889     ZHar    T    C        0      0        2 
   7  chr7_61875889   Sample    T    C        0      0        2 
   7  chr7_61878773     AAsi    G    T        0      0        2 
   7  chr7_61878773     AKia    G    T        0      0        2 
   7  chr7_61878773     AOna    G    T        0      0        2 
   7  chr7_61878773     ASom    G    T        0      0        2 
   7  chr7_61878773     HCab    G    T        0      0        2 
   7  chr7_61878773     HPrz    G    T        0      0        2 
   7  chr7_61878773     ZBoe    G    T        0      0        2 
   7  chr7_61878773     ZGre    G    T        0      0        2 
   7  chr7_61878773     ZHar    G    T        1      2        2 
   7  chr7_61878773   Sample    G    T        0      0        2 
   7  chr7_61881045     AAsi    C    T        0      0        2 
   7  chr7_61881045     AKia    C    T        0      0        2 
   7  chr7_61881045     AOna    C    T        0      0        2 
   7  chr7_61881045     ASom    C    T        0      0        2 
   7  chr7_61881045     HCab    C    T        0      0        2 
   7  chr7_61881045     HPrz    C    T      0.5      1        2 
   7  chr7_61881045     ZBoe    C    T        0      0        2 
   7  chr7_61881045     ZGre    C    T        0      0        2 
   7  chr7_61881045     ZHar    C    T        0      0        2 
   7  chr7_61881045   Sample    C    T        0      0        2 
   7  chr7_61886937     AAsi    A    T      0.5      1        2 
   7  chr7_61886937     AKia    A    T        0      0        2 
   7  chr7_61886937     AOna    A    T        0      0        2 
   7  chr7_61886937     ASom    A    T        0      0        2 
   7  chr7_61886937     HCab    A    T        0      0        2 
   7  chr7_61886937     HPrz    A    T        0      0        2 
   7  chr7_61886937     ZBoe    A    T        0      0        2 
   7  chr7_61886937     ZGre    A    T        0      0        2 
   7  chr7_61886937     ZHar    A    T        0      0        2 
   7  chr7_61886937   Sample    A    T        0      0        2 
   7  chr7_61889414     AAsi    G    A        1      2        2 
   7  chr7_61889414     AKia    G    A        1      2        2 
   7  chr7_61889414     AOna    G    A        1      2        2 
   7  chr7_61889414     ASom    G    A        1      2        2 
   7  chr7_61889414     HCab    G    A        0      0        2 
   7  chr7_61889414     HPrz    G    A        0      0        2 
   7  chr7_61889414     ZBoe    G    A        0      0        2 
   7  chr7_61889414     ZGre    G    A        0      0        2 
   7  chr7_61889414     ZHar    G    A        0      0        2 
   7  chr7_61889414   Sample    G    A        1      2        2 
   7  chr7_61891773     AAsi    A    G        0      0        2 
   7  chr7_61891773     AKia    A    G        0      0        2 
   7  chr7_61891773     AOna    A    G      0.5      1        2 
   7  chr7_61891773     ASom    A    G        0      0        2 
   7  chr7_61891773     HCab    A    G        0      0        2 
   7  chr7_61891773     HPrz    A    G        0      0        2 
   7  chr7_61891773     ZBoe    A    G        0      0        2 
   7  chr7_61891773     ZGre    A    G        0      0        2 
   7  chr7_61891773     ZHar    A    G        0      0        2 
   7  chr7_61891773   Sample    A    G        0      0        2 
   7  chr7_61892624     AAsi    T    G        0      0        2 
   7  chr7_61892624     AKia    T    G        0      0        2 
   7  chr7_61892624     AOna    T    G        0      0        2 
   7  chr7_61892624     ASom    T    G        0      0        2 
   7  chr7_61892624     HCab    T    G        1      2        2 
   7  chr7_61892624     HPrz    T    G        0      0        2 
   7  chr7_61892624     ZBoe    T    G        0      0        2 
   7  chr7_61892624     ZGre    T    G        0      0        2 
   7  chr7_61892624     ZHar    T    G        0      0        2 
   7  chr7_61892624   Sample    T    G        0      0        2 
   7  chr7_61898763     AAsi    A    G        0      0        2 
   7  chr7_61898763     AKia    A    G        0      0        2 
   7  chr7_61898763     AOna    A    G        0      0        2 
   7  chr7_61898763     ASom    A    G        0      0        2 
   7  chr7_61898763     HCab    A    G        0      0        2 
   7  chr7_61898763     HPrz    A    G        0      0        2 
   7  chr7_61898763     ZBoe    A    G        1      2        2 
   7  chr7_61898763     ZGre    A    G        1      2        2 
   7  chr7_61898763     ZHar    A    G        1      2        2 
   7  chr7_61898763   Sample    A    G        0      0        2 
   7  chr7_61902896     AAsi    G    T        1      2        2 
   7  chr7_61902896     AKia    G    T        0      0        2 
   7  chr7_61902896     AOna    G    T      0.5      1        2 
   7  chr7_61902896     ASom    G    T        1      2        2 
   7  chr7_61902896     HCab    G    T        0      0        2 
   7  chr7_61902896     HPrz    G    T        0      0        2 
   7  chr7_61902896     ZBoe    G    T        0      0        2 
   7  chr7_61902896     ZGre    G    T        0      0        2 
   7  chr7_61902896     ZHar    G    T        0      0        2 
   7  chr7_61902896   Sample    G    T        1      2        2 
   7  chr7_61904365     AAsi    A    G        1      2        2 
   7  chr7_61904365     AKia    A    G        0      0        2 
   7  chr7_61904365     AOna    A    G      0.5      1        2 
   7  chr7_61904365     ASom    A    G        1      2        2 
   7  chr7_61904365     HCab    A    G        0      0        2 
   7  chr7_61904365     HPrz    A    G        0      0        2 
   7  chr7_61904365     ZBoe    A    G        0      0        2 
   7  chr7_61904365     ZGre    A    G        0      0        2 
   7  chr7_61904365     ZHar    A    G        0      0        2 
   7  chr7_61904365   Sample    A    G        1      2        2 
   7  chr7_61908824     AAsi    C    A        1      2        2 
   7  chr7_61908824     AKia    C    A        0      0        2 
   7  chr7_61908824     AOna    C    A        0      0        2 
   7  chr7_61908824     ASom    C    A        1      2        2 
   7  chr7_61908824     HCab    C    A        0      0        2 
   7  chr7_61908824     HPrz    C    A        0      0        2 
   7  chr7_61908824     ZBoe    C    A        0      0        2 
   7  chr7_61908824     ZGre    C    A        0      0        2 
   7  chr7_61908824     ZHar    C    A        0      0        2 
   7  chr7_61908824   Sample    C    A        1      2        2 
   7  chr7_61911410     AAsi    A    G        0      0        2 
   7  chr7_61911410     AKia    A    G        0      0        2 
   7  chr7_61911410     AOna    A    G        0      0        2 
   7  chr7_61911410     ASom    A    G        0      0        2 
   7  chr7_61911410     HCab    A    G        1      2        2 
   7  chr7_61911410     HPrz    A    G        1      2        2 
   7  chr7_61911410     ZBoe    A    G        0      0        2 
   7  chr7_61911410     ZGre    A    G      0.5      1        2 
   7  chr7_61911410     ZHar    A    G        0      0        2 
   7  chr7_61911410   Sample    A    G        0      0        2 
   7  chr7_61915234     AAsi    G    C        0      0        2 
   7  chr7_61915234     AKia    G    C        0      0        2 
   7  chr7_61915234     AOna    G    C        0      0        2 
   7  chr7_61915234     ASom    G    C        0      0        2 
   7  chr7_61915234     HCab    G    C        0      0        2 
   7  chr7_61915234     HPrz    G    C        0      0        2 
   7  chr7_61915234     ZBoe    G    C        0      0        2 
   7  chr7_61915234     ZGre    G    C      0.5      1        2 
   7  chr7_61915234     ZHar    G    C        0      0        2 
   7  chr7_61915234   Sample    G    C        0      0        2 
   7  chr7_61915291     AAsi    A    G        0      0        2 
   7  chr7_61915291     AKia    A    G        0      0        2 
   7  chr7_61915291     AOna    A    G        0      0        2 
   7  chr7_61915291     ASom    A    G        0      0        2 
   7  chr7_61915291     HCab    A    G        1      2        2 
   7  chr7_61915291     HPrz    A    G        1      2        2 
   7  chr7_61915291     ZBoe    A    G        0      0        2 
   7  chr7_61915291     ZGre    A    G        0      0        2 
   7  chr7_61915291     ZHar    A    G        0      0        2 
   7  chr7_61915291   Sample    A    G        0      0        2 
   7  chr7_61916445     AAsi    C    A        0      0        2 
   7  chr7_61916445     AKia    C    A        0      0        2 
   7  chr7_61916445     AOna    C    A        0      0        2 
   7  chr7_61916445     ASom    C    A        0      0        2 
   7  chr7_61916445     HCab    C    A        0      0        2 
   7  chr7_61916445     HPrz    C    A        0      0        2 
   7  chr7_61916445     ZBoe    C    A        0      0        2 
   7  chr7_61916445     ZGre    C    A        0      0        2 
   7  chr7_61916445     ZHar    C    A        1      2        2 
   7  chr7_61916445   Sample    C    A        0      0        2 
   7  chr7_61916891     AAsi    T    C        0      0        2 
   7  chr7_61916891     AKia    T    C        0      0        2 
   7  chr7_61916891     AOna    T    C        0      0        2 
   7  chr7_61916891     ASom    T    C        0      0        2 
   7  chr7_61916891     HCab    T    C        1      2        2 
   7  chr7_61916891     HPrz    T    C        1      2        2 
   7  chr7_61916891     ZBoe    T    C        0      0        2 
   7  chr7_61916891     ZGre    T    C        0      0        2 
   7  chr7_61916891     ZHar    T    C        0      0        2 
   7  chr7_61916891   Sample    T    C        0      0        2 
   7  chr7_61922986     AAsi    T    C        0      0        2 
   7  chr7_61922986     AKia    T    C        0      0        2 
   7  chr7_61922986     AOna    T    C        0      0        2 
   7  chr7_61922986     ASom    T    C        0      0        2 
   7  chr7_61922986     HCab    T    C        0      0        2 
   7  chr7_61922986     HPrz    T    C        0      0        2 
   7  chr7_61922986     ZBoe    T    C        1      2        2 
   7  chr7_61922986     ZGre    T    C        0      0        2 
   7  chr7_61922986     ZHar    T    C        0      0        2 
   7  chr7_61922986   Sample    T    C        0      0        2 
   7  chr7_61929219     AAsi    T    C        0      0        2 
   7  chr7_61929219     AKia    T    C        0      0        2 
   7  chr7_61929219     AOna    T    C        0      0        2 
   7  chr7_61929219     ASom    T    C        0      0        2 
   7  chr7_61929219     HCab    T    C        1      2        2 
   7  chr7_61929219     HPrz    T    C        1      2        2 
   7  chr7_61929219     ZBoe    T    C        0      0        2 
   7  chr7_61929219     ZGre    T    C        0      0        2 
   7  chr7_61929219     ZHar    T    C        0      0        2 
   7  chr7_61929219   Sample    T    C        0      0        2 
   7  chr7_61947485     AAsi    A    G        0      0        2 
   7  chr7_61947485     AKia    A    G        0      0        2 
   7  chr7_61947485     AOna    A    G        0      0        2 
   7  chr7_61947485     ASom    A    G        0      0        2 
   7  chr7_61947485     HCab    A    G        1      2        2 
   7  chr7_61947485     HPrz    A    G        1      2        2 
   7  chr7_61947485     ZBoe    A    G        0      0        2 
   7  chr7_61947485     ZGre    A    G        0      0        2 
   7  chr7_61947485     ZHar    A    G        0      0        2 
   7  chr7_61947485   Sample    A    G        0      0        2 
   7  chr7_61949476     AAsi    A    G        0      0        2 
   7  chr7_61949476     AKia    A    G        0      0        2 
   7  chr7_61949476     AOna    A    G      0.5      1        2 
   7  chr7_61949476     ASom    A    G        0      0        2 
   7  chr7_61949476     HCab    A    G        0      0        2 
   7  chr7_61949476     HPrz    A    G        0      0        2 
   7  chr7_61949476     ZBoe    A    G        0      0        2 
   7  chr7_61949476     ZGre    A    G        0      0        2 
   7  chr7_61949476     ZHar    A    G        0      0        2 
   7  chr7_61949476   Sample    A    G        0      0        2 
   7  chr7_61955423     AAsi    G    T        0      0        2 
   7  chr7_61955423     AKia    G    T        0      0        2 
   7  chr7_61955423     AOna    G    T        0      0        2 
   7  chr7_61955423     ASom    G    T        0      0        2 
   7  chr7_61955423     HCab    G    T        0      0        2 
   7  chr7_61955423     HPrz    G    T        0      0        2 
   7  chr7_61955423     ZBoe    G    T        0      0        2 
   7  chr7_61955423     ZGre    G    T        1      2        2 
   7  chr7_61955423     ZHar    G    T        0      0        2 
   7  chr7_61955423   Sample    G    T        0      0        2 
   7  chr7_61963576     AAsi    T    C        0      0        2 
   7  chr7_61963576     AKia    T    C        0      0        2 
   7  chr7_61963576     AOna    T    C        0      0        2 
   7  chr7_61963576     ASom    T    C        0      0        2 
   7  chr7_61963576     HCab    T    C        1      2        2 
   7  chr7_61963576     HPrz    T    C        1      2        2 
   7  chr7_61963576     ZBoe    T    C        0      0        2 
   7  chr7_61963576     ZGre    T    C        0      0        2 
   7  chr7_61963576     ZHar    T    C        0      0        2 
   7  chr7_61963576   Sample    T    C        0      0        2 
   7  chr7_61968725     AAsi    C    T        0      0        2 
   7  chr7_61968725     AKia    C    T        0      0        2 
   7  chr7_61968725     AOna    C    T        0      0        2 
   7  chr7_61968725     ASom    C    T        0      0        2 
   7  chr7_61968725     HCab    C    T        1      2        2 
   7  chr7_61968725     HPrz    C    T        1      2        2 
   7  chr7_61968725     ZBoe    C    T        0      0        2 
   7  chr7_61968725     ZGre    C    T        0      0        2 
   7  chr7_61968725     ZHar    C    T        0      0        2 
   7  chr7_61968725   Sample    C    T        0      0        2 
   7  chr7_61969433     AAsi    A    G        0      0        2 
   7  chr7_61969433     AKia    A    G        0      0        2 
   7  chr7_61969433     AOna    A    G        0      0        2 
   7  chr7_61969433     ASom    A    G        0      0        2 
   7  chr7_61969433     HCab    A    G        1      2        2 
   7  chr7_61969433     HPrz    A    G        1      2        2 
   7  chr7_61969433     ZBoe    A    G        0      0        2 
   7  chr7_61969433     ZGre    A    G        0      0        2 
   7  chr7_61969433     ZHar    A    G        0      0        2 
   7  chr7_61969433   Sample    A    G        0      0        2 
   7  chr7_61972461     AAsi    A    G      0.5      1        2 
   7  chr7_61972461     AKia    A    G        0      0        2 
   7  chr7_61972461     AOna    A    G        0      0        2 
   7  chr7_61972461     ASom    A    G        0      0        2 
   7  chr7_61972461     HCab    A    G        0      0        2 
   7  chr7_61972461     HPrz    A    G        0      0        2 
   7  chr7_61972461     ZBoe    A    G        0      0        2 
   7  chr7_61972461     ZGre    A    G        0      0        2 
   7  chr7_61972461     ZHar    A    G        0      0        2 
   7  chr7_61972461   Sample    A    G        1      2        2 
   7  chr7_61974878     AAsi    G    A        0      0        2 
   7  chr7_61974878     AKia    G    A        0      0        2 
   7  chr7_61974878     AOna    G    A        0      0        2 
   7  chr7_61974878     ASom    G    A        0      0        2 
   7  chr7_61974878     HCab    G    A        0      0        2 
   7  chr7_61974878     HPrz    G    A        0      0        2 
   7  chr7_61974878     ZBoe    G    A      0.5      1        2 
   7  chr7_61974878     ZGre    G    A        0      0        2 
   7  chr7_61974878     ZHar    G    A        0      0        2 
   7  chr7_61974878   Sample    G    A        0      0        2 
   7  chr7_61976055     AAsi    C    T        0      0        2 
   7  chr7_61976055     AKia    C    T        0      0        2 
   7  chr7_61976055     AOna    C    T        0      0        2 
   7  chr7_61976055     ASom    C    T        0      0        2 
   7  chr7_61976055     HCab    C    T      0.5      1        2 
   7  chr7_61976055     HPrz    C    T        0      0        2 
   7  chr7_61976055     ZBoe    C    T        0      0        2 
   7  chr7_61976055     ZGre    C    T        0      0        2 
   7  chr7_61976055     ZHar    C    T        0      0        2 
   7  chr7_61976055   Sample    C    T        0      0        2 
   7  chr7_61977070     AAsi    G    A        0      0        2 
   7  chr7_61977070     AKia    G    A        0      0        2 
   7  chr7_61977070     AOna    G    A        0      0        2 
   7  chr7_61977070     ASom    G    A        0      0        2 
   7  chr7_61977070     HCab    G    A      0.5      1        2 
   7  chr7_61977070     HPrz    G    A        0      0        2 
   7  chr7_61977070     ZBoe    G    A        0      0        2 
   7  chr7_61977070     ZGre    G    A        0      0        2 
   7  chr7_61977070     ZHar    G    A        0      0        2 
   7  chr7_61977070   Sample    G    A        0      0        2 
   7  chr7_61977660     AAsi    A    C        0      0        2 
   7  chr7_61977660     AKia    A    C        0      0        2 
   7  chr7_61977660     AOna    A    C        0      0        2 
   7  chr7_61977660     ASom    A    C        0      0        2 
   7  chr7_61977660     HCab    A    C        0      0        2 
   7  chr7_61977660     HPrz    A    C        0      0        2 
   7  chr7_61977660     ZBoe    A    C      0.5      1        2 
   7  chr7_61977660     ZGre    A    C        0      0        2 
   7  chr7_61977660     ZHar    A    C        0      0        2 
   7  chr7_61977660   Sample    A    C        0      0        2 
   7  chr7_61978141     AAsi    C    G        0      0        2 
   7  chr7_61978141     AKia    C    G        0      0        2 
   7  chr7_61978141     AOna    C    G      0.5      1        2 
   7  chr7_61978141     ASom    C    G        0      0        2 
   7  chr7_61978141     HCab    C    G        0      0        2 
   7  chr7_61978141     HPrz    C    G        0      0        2 
   7  chr7_61978141     ZBoe    C    G        0      0        2 
   7  chr7_61978141     ZGre    C    G        0      0        2 
   7  chr7_61978141     ZHar    C    G        0      0        2 
   7  chr7_61978141   Sample    C    G        0      0        2 
   7  chr7_61981066     AAsi    A    C        0      0        2 
   7  chr7_61981066     AKia    A    C        0      0        2 
   7  chr7_61981066     AOna    A    C        0      0        2 
   7  chr7_61981066     ASom    A    C      0.5      1        2 
   7  chr7_61981066     HCab    A    C        0      0        2 
   7  chr7_61981066     HPrz    A    C        0      0        2 
   7  chr7_61981066     ZBoe    A    C        0      0        2 
   7  chr7_61981066     ZGre    A    C        0      0        2 
   7  chr7_61981066     ZHar    A    C        0      0        2 
   7  chr7_61981066   Sample    A    C        0      0        2 
   7  chr7_61982783     AAsi    T    C        0      0        2 
   7  chr7_61982783     AKia    T    C        0      0        2 
   7  chr7_61982783     AOna    T    C        0      0        2 
   7  chr7_61982783     ASom    T    C        0      0        2 
   7  chr7_61982783     HCab    T    C        0      0        2 
   7  chr7_61982783     HPrz    T    C        0      0        2 
   7  chr7_61982783     ZBoe    T    C      0.5      1        2 
   7  chr7_61982783     ZGre    T    C        0      0        2 
   7  chr7_61982783     ZHar    T    C        0      0        2 
   7  chr7_61982783   Sample    T    C        0      0        2 
   7  chr7_61989463     AAsi    G    C        0      0        2 
   7  chr7_61989463     AKia    G    C        0      0        2 
   7  chr7_61989463     AOna    G    C        0      0        2 
   7  chr7_61989463     ASom    G    C        0      0        2 
   7  chr7_61989463     HCab    G    C        0      0        2 
   7  chr7_61989463     HPrz    G    C        0      0        2 
   7  chr7_61989463     ZBoe    G    C        0      0        2 
   7  chr7_61989463     ZGre    G    C      0.5      1        2 
   7  chr7_61989463     ZHar    G    C        0      0        2 
   7  chr7_61989463   Sample    G    C        0      0        2 
   7  chr7_61990415     AAsi    T    C        0      0        2 
   7  chr7_61990415     AKia    T    C        0      0        2 
   7  chr7_61990415     AOna    T    C      0.5      1        2 
   7  chr7_61990415     ASom    T    C        0      0        2 
   7  chr7_61990415     HCab    T    C        0      0        2 
   7  chr7_61990415     HPrz    T    C        0      0        2 
   7  chr7_61990415     ZBoe    T    C        0      0        2 
   7  chr7_61990415     ZGre    T    C        0      0        2 
   7  chr7_61990415     ZHar    T    C        0      0        2 
   7  chr7_61990415   Sample    T    C        0      0        2 
   7  chr7_62001911     AAsi    C    T        0      0        2 
   7  chr7_62001911     AKia    C    T        0      0        2 
   7  chr7_62001911     AOna    C    T        0      0        2 
   7  chr7_62001911     ASom    C    T        0      0        2 
   7  chr7_62001911     HCab    C    T        0      0        2 
   7  chr7_62001911     HPrz    C    T        0      0        2 
   7  chr7_62001911     ZBoe    C    T        1      2        2 
   7  chr7_62001911     ZGre    C    T        0      0        2 
   7  chr7_62001911     ZHar    C    T        0      0        2 
   7  chr7_62001911   Sample    C    T        0      0        2 
   7  chr7_62006712     AAsi    C    T        0      0        2 
   7  chr7_62006712     AKia    C    T        0      0        2 
   7  chr7_62006712     AOna    C    T        0      0        2 
   7  chr7_62006712     ASom    C    T        0      0        2 
   7  chr7_62006712     HCab    C    T        1      2        2 
   7  chr7_62006712     HPrz    C    T        1      2        2 
   7  chr7_62006712     ZBoe    C    T        0      0        2 
   7  chr7_62006712     ZGre    C    T        0      0        2 
   7  chr7_62006712     ZHar    C    T        0      0        2 
   7  chr7_62006712   Sample    C    T        0      0        2 
   7  chr7_62010433     AAsi    T    C        0      0        2 
   7  chr7_62010433     AKia    T    C        0      0        2 
   7  chr7_62010433     AOna    T    C        0      0        2 
   7  chr7_62010433     ASom    T    C        0      0        2 
   7  chr7_62010433     HCab    T    C        0      0        2 
   7  chr7_62010433     HPrz    T    C        0      0        2 
   7  chr7_62010433     ZBoe    T    C        0      0        2 
   7  chr7_62010433     ZGre    T    C        1      2        2 
   7  chr7_62010433     ZHar    T    C        0      0        2 
   7  chr7_62010433   Sample    T    C        0      0        2 
   7  chr7_62020635     AAsi    C    A        0      0        2 
   7  chr7_62020635     AKia    C    A        0      0        2 
   7  chr7_62020635     AOna    C    A        0      0        2 
   7  chr7_62020635     ASom    C    A        0      0        2 
   7  chr7_62020635     HCab    C    A        0      0        2 
   7  chr7_62020635     HPrz    C    A        0      0        2 
   7  chr7_62020635     ZBoe    C    A        0      0        2 
   7  chr7_62020635     ZGre    C    A      0.5      1        2 
   7  chr7_62020635     ZHar    C    A        0      0        2 
   7  chr7_62020635   Sample    C    A        0      0        2 
   7  chr7_62032878     AAsi    T    G        0      0        2 
   7  chr7_62032878     AKia    T    G        0      0        2 
   7  chr7_62032878     AOna    T    G        0      0        2 
   7  chr7_62032878     ASom    T    G        0      0        2 
   7  chr7_62032878     HCab    T    G        1      2        2 
   7  chr7_62032878     HPrz    T    G        1      2        2 
   7  chr7_62032878     ZBoe    T    G        0      0        2 
   7  chr7_62032878     ZGre    T    G        0      0        2 
   7  chr7_62032878     ZHar    T    G        0      0        2 
   7  chr7_62032878   Sample    T    G        0      0        2 
   7  chr7_62048483     AAsi    C    G        1      2        2 
   7  chr7_62048483     AKia    C    G        0      0        2 
   7  chr7_62048483     AOna    C    G        0      0        2 
   7  chr7_62048483     ASom    C    G        1      2        2 
   7  chr7_62048483     HCab    C    G        0      0        2 
   7  chr7_62048483     HPrz    C    G        0      0        2 
   7  chr7_62048483     ZBoe    C    G        0      0        2 
   7  chr7_62048483     ZGre    C    G        0      0        2 
   7  chr7_62048483     ZHar    C    G        0      0        2 
   7  chr7_62048483   Sample    C    G        1      2        2 
   7  chr7_62052710     AAsi    G    C        0      0        2 
   7  chr7_62052710     AKia    G    C        0      0        2 
   7  chr7_62052710     AOna    G    C        0      0        2 
   7  chr7_62052710     ASom    G    C        0      0        2 
   7  chr7_62052710     HCab    G    C        0      0        2 
   7  chr7_62052710     HPrz    G    C      0.5      1        2 
   7  chr7_62052710     ZBoe    G    C        0      0        2 
   7  chr7_62052710     ZGre    G    C        0      0        2 
   7  chr7_62052710     ZHar    G    C        0      0        2 
   7  chr7_62052710   Sample    G    C        0      0        2 
   7  chr7_62058826     AAsi    A    G        0      0        2 
   7  chr7_62058826     AKia    A    G        1      2        2 
   7  chr7_62058826     AOna    A    G      0.5      1        2 
   7  chr7_62058826     ASom    A    G        0      0        2 
   7  chr7_62058826     HCab    A    G        0      0        2 
   7  chr7_62058826     HPrz    A    G        0      0        2 
   7  chr7_62058826     ZBoe    A    G        0      0        2 
   7  chr7_62058826     ZGre    A    G        0      0        2 
   7  chr7_62058826     ZHar    A    G        0      0        2 
   7  chr7_62058826   Sample    A    G        0      0        2 
   7  chr7_62066294     AAsi    G    A      0.5      1        2 
   7  chr7_62066294     AKia    G    A        0      0        2 
   7  chr7_62066294     AOna    G    A        0      0        2 
   7  chr7_62066294     ASom    G    A        0      0        2 
   7  chr7_62066294     HCab    G    A        0      0        2 
   7  chr7_62066294     HPrz    G    A        0      0        2 
   7  chr7_62066294     ZBoe    G    A        0      0        2 
   7  chr7_62066294     ZGre    G    A        0      0        2 
   7  chr7_62066294     ZHar    G    A        0      0        2 
   7  chr7_62066294   Sample    G    A        0      0        2 
   7  chr7_62068820     AAsi    G    A        0      0        2 
   7  chr7_62068820     AKia    G    A        0      0        2 
   7  chr7_62068820     AOna    G    A        0      0        2 
   7  chr7_62068820     ASom    G    A        0      0        2 
   7  chr7_62068820     HCab    G    A        1      2        2 
   7  chr7_62068820     HPrz    G    A        1      2        2 
   7  chr7_62068820     ZBoe    G    A        0      0        2 
   7  chr7_62068820     ZGre    G    A        0      0        2 
   7  chr7_62068820     ZHar    G    A        0      0        2 
   7  chr7_62068820   Sample    G    A        0      0        2 
   7  chr7_62072276     AAsi    C    T        0      0        2 
   7  chr7_62072276     AKia    C    T        0      0        2 
   7  chr7_62072276     AOna    C    T        0      0        2 
   7  chr7_62072276     ASom    C    T        0      0        2 
   7  chr7_62072276     HCab    C    T        1      2        2 
   7  chr7_62072276     HPrz    C    T        1      2        2 
   7  chr7_62072276     ZBoe    C    T        0      0        2 
   7  chr7_62072276     ZGre    C    T        0      0        2 
   7  chr7_62072276     ZHar    C    T        0      0        2 
   7  chr7_62072276   Sample    C    T        0      0        2 
   7  chr7_62072316     AAsi    C    T        0      0        2 
   7  chr7_62072316     AKia    C    T        0      0        2 
   7  chr7_62072316     AOna    C    T        0      0        2 
   7  chr7_62072316     ASom    C    T        0      0        2 
   7  chr7_62072316     HCab    C    T        1      2        2 
   7  chr7_62072316     HPrz    C    T        1      2        2 
   7  chr7_62072316     ZBoe    C    T        0      0        2 
   7  chr7_62072316     ZGre    C    T        0      0        2 
   7  chr7_62072316     ZHar    C    T        0      0        2 
   7  chr7_62072316   Sample    C    T        0      0        2 
   7  chr7_62090398     AAsi    A    G        0      0        2 
   7  chr7_62090398     AKia    A    G        0      0        2 
   7  chr7_62090398     AOna    A    G        0      0        2 
   7  chr7_62090398     ASom    A    G        0      0        2 
   7  chr7_62090398     HCab    A    G        1      2        2 
   7  chr7_62090398     HPrz    A    G        1      2        2 
   7  chr7_62090398     ZBoe    A    G        0      0        2 
   7  chr7_62090398     ZGre    A    G        0      0        2 
   7  chr7_62090398     ZHar    A    G        0      0        2 
   7  chr7_62090398   Sample    A    G        0      0        2 
   7  chr7_62091485     AAsi    C    T        0      0        2 
   7  chr7_62091485     AKia    C    T        0      0        2 
   7  chr7_62091485     AOna    C    T        0      0        2 
   7  chr7_62091485     ASom    C    T        0      0        2 
   7  chr7_62091485     HCab    C    T        0      0        2 
   7  chr7_62091485     HPrz    C    T        0      0        2 
   7  chr7_62091485     ZBoe    C    T        0      0        2 
   7  chr7_62091485     ZGre    C    T      0.5      1        2 
   7  chr7_62091485     ZHar    C    T        0      0        2 
   7  chr7_62091485   Sample    C    T        0      0        2 
   7  chr7_62094945     AAsi    C    T        0      0        2 
   7  chr7_62094945     AKia    C    T        0      0        2 
   7  chr7_62094945     AOna    C    T        0      0        2 
   7  chr7_62094945     ASom    C    T        0      0        2 
   7  chr7_62094945     HCab    C    T        1      2        2 
   7  chr7_62094945     HPrz    C    T        1      2        2 
   7  chr7_62094945     ZBoe    C    T        0      0        2 
   7  chr7_62094945     ZGre    C    T        0      0        2 
   7  chr7_62094945     ZHar    C    T        0      0        2 
   7  chr7_62094945   Sample    C    T        0      0        2 
   7  chr7_62100974     AAsi    C    G        0      0        2 
   7  chr7_62100974     AKia    C    G        0      0        2 
   7  chr7_62100974     AOna    C    G        0      0        2 
   7  chr7_62100974     ASom    C    G        0      0        2 
   7  chr7_62100974     HCab    C    G        0      0        2 
   7  chr7_62100974     HPrz    C    G      0.5      1        2 
   7  chr7_62100974     ZBoe    C    G        0      0        2 
   7  chr7_62100974     ZGre    C    G        0      0        2 
   7  chr7_62100974     ZHar    C    G        0      0        2 
   7  chr7_62100974   Sample    C    G        0      0        2 
   7  chr7_62102725     AAsi    G    A        0      0        2 
   7  chr7_62102725     AKia    G    A        0      0        2 
   7  chr7_62102725     AOna    G    A        0      0        2 
   7  chr7_62102725     ASom    G    A        0      0        2 
   7  chr7_62102725     HCab    G    A        1      2        2 
   7  chr7_62102725     HPrz    G    A        1      2        2 
   7  chr7_62102725     ZBoe    G    A        0      0        2 
   7  chr7_62102725     ZGre    G    A        0      0        2 
   7  chr7_62102725     ZHar    G    A        0      0        2 
   7  chr7_62102725   Sample    G    A        0      0        2 
   7  chr7_62112107     AAsi    C    T        0      0        2 
   7  chr7_62112107     AKia    C    T        0      0        2 
   7  chr7_62112107     AOna    C    T        0      0        2 
   7  chr7_62112107     ASom    C    T        0      0        2 
   7  chr7_62112107     HCab    C    T        1      2        2 
   7  chr7_62112107     HPrz    C    T        1      2        2 
   7  chr7_62112107     ZBoe    C    T        0      0        2 
   7  chr7_62112107     ZGre    C    T        0      0        2 
   7  chr7_62112107     ZHar    C    T        0      0        2 
   7  chr7_62112107   Sample    C    T        0      0        2 
   7  chr7_62112517     AAsi    G    A        0      0        2 
   7  chr7_62112517     AKia    G    A        0      0        2 
   7  chr7_62112517     AOna    G    A        0      0        2 
   7  chr7_62112517     ASom    G    A        0      0        2 
   7  chr7_62112517     HCab    G    A        0      0        2 
   7  chr7_62112517     HPrz    G    A        0      0        2 
   7  chr7_62112517     ZBoe    G    A        0      0        2 
   7  chr7_62112517     ZGre    G    A        0      0        2 
   7  chr7_62112517     ZHar    G    A        1      2        2 
   7  chr7_62112517   Sample    G    A        0      0        2 
   7  chr7_62114760     AAsi    G    A        0      0        2 
   7  chr7_62114760     AKia    G    A        0      0        2 
   7  chr7_62114760     AOna    G    A        0      0        2 
   7  chr7_62114760     ASom    G    A        0      0        2 
   7  chr7_62114760     HCab    G    A        0      0        2 
   7  chr7_62114760     HPrz    G    A        0      0        2 
   7  chr7_62114760     ZBoe    G    A        0      0        2 
   7  chr7_62114760     ZGre    G    A      0.5      1        2 
   7  chr7_62114760     ZHar    G    A        0      0        2 
   7  chr7_62114760   Sample    G    A        0      0        2 
   7  chr7_62115726     AAsi    T    C      0.5      1        2 
   7  chr7_62115726     AKia    T    C        0      0        2 
   7  chr7_62115726     AOna    T    C        0      0        2 
   7  chr7_62115726     ASom    T    C        0      0        2 
   7  chr7_62115726     HCab    T    C        0      0        2 
   7  chr7_62115726     HPrz    T    C        0      0        2 
   7  chr7_62115726     ZBoe    T    C        0      0        2 
   7  chr7_62115726     ZGre    T    C        0      0        2 
   7  chr7_62115726     ZHar    T    C        0      0        2 
   7  chr7_62115726   Sample    T    C        1      2        2 
   7  chr7_62117339     AAsi    G    A      0.5      1        2 
   7  chr7_62117339     AKia    G    A        0      0        2 
   7  chr7_62117339     AOna    G    A        0      0        2 
   7  chr7_62117339     ASom    G    A        0      0        2 
   7  chr7_62117339     HCab    G    A        0      0        2 
   7  chr7_62117339     HPrz    G    A        0      0        2 
   7  chr7_62117339     ZBoe    G    A        0      0        2 
   7  chr7_62117339     ZGre    G    A        0      0        2 
   7  chr7_62117339     ZHar    G    A        0      0        2 
   7  chr7_62117339   Sample    G    A        0      0        2 
   7  chr7_62129294     AAsi    C    G        0      0        2 
   7  chr7_62129294     AKia    C    G        0      0        2 
   7  chr7_62129294     AOna    C    G        0      0        2 
   7  chr7_62129294     ASom    C    G        0      0        2 
   7  chr7_62129294     HCab    C    G        0      0        2 
   7  chr7_62129294     HPrz    C    G        0      0        2 
   7  chr7_62129294     ZBoe    C    G        0      0        2 
   7  chr7_62129294     ZGre    C    G      0.5      1        2 
   7  chr7_62129294     ZHar    C    G        0      0        2 
   7  chr7_62129294   Sample    C    G        0      0        2 
   7  chr7_62129584     AAsi    A    G        0      0        2 
   7  chr7_62129584     AKia    A    G        0      0        2 
   7  chr7_62129584     AOna    A    G        0      0        2 
   7  chr7_62129584     ASom    A    G        0      0        2 
   7  chr7_62129584     HCab    A    G        1      2        2 
   7  chr7_62129584     HPrz    A    G        1      2        2 
   7  chr7_62129584     ZBoe    A    G        0      0        2 
   7  chr7_62129584     ZGre    A    G        0      0        2 
   7  chr7_62129584     ZHar    A    G        0      0        2 
   7  chr7_62129584   Sample    A    G        0      0        2 
   7  chr7_62135393     AAsi    A    G        0      0        2 
   7  chr7_62135393     AKia    A    G        1      2        2 
   7  chr7_62135393     AOna    A    G      0.5      1        2 
   7  chr7_62135393     ASom    A    G        0      0        2 
   7  chr7_62135393     HCab    A    G        0      0        2 
   7  chr7_62135393     HPrz    A    G        0      0        2 
   7  chr7_62135393     ZBoe    A    G        0      0        2 
   7  chr7_62135393     ZGre    A    G        0      0        2 
   7  chr7_62135393     ZHar    A    G        0      0        2 
   7  chr7_62135393   Sample    A    G        0      0        2 
   7  chr7_62138518     AAsi    C    T        0      0        2 
   7  chr7_62138518     AKia    C    T        0      0        2 
   7  chr7_62138518     AOna    C    T        0      0        2 
   7  chr7_62138518     ASom    C    T        0      0        2 
   7  chr7_62138518     HCab    C    T        1      2        2 
   7  chr7_62138518     HPrz    C    T      0.5      1        2 
   7  chr7_62138518     ZBoe    C    T        0      0        2 
   7  chr7_62138518     ZGre    C    T        0      0        2 
   7  chr7_62138518     ZHar    C    T        0      0        2 
   7  chr7_62138518   Sample    C    T        0      0        2 
   7  chr7_62141493     AAsi    T    C        0      0        2 
   7  chr7_62141493     AKia    T    C        0      0        2 
   7  chr7_62141493     AOna    T    C        0      0        2 
   7  chr7_62141493     ASom    T    C        0      0        2 
   7  chr7_62141493     HCab    T    C        0      0        2 
   7  chr7_62141493     HPrz    T    C        0      0        2 
   7  chr7_62141493     ZBoe    T    C        0      0        2 
   7  chr7_62141493     ZGre    T    C        0      0        2 
   7  chr7_62141493     ZHar    T    C      0.5      1        2 
   7  chr7_62141493   Sample    T    C        0      0        2 
   7  chr7_62154020     AAsi    T    C        0      0        2 
   7  chr7_62154020     AKia    T    C        0      0        2 
   7  chr7_62154020     AOna    T    C        0      0        2 
   7  chr7_62154020     ASom    T    C        0      0        2 
   7  chr7_62154020     HCab    T    C        1      2        2 
   7  chr7_62154020     HPrz    T    C        1      2        2 
   7  chr7_62154020     ZBoe    T    C        0      0        2 
   7  chr7_62154020     ZGre    T    C        0      0        2 
   7  chr7_62154020     ZHar    T    C        0      0        2 
   7  chr7_62154020   Sample    T    C        0      0        2 
   7  chr7_62161826     AAsi    G    C        0      0        2 
   7  chr7_62161826     AKia    G    C        0      0        2 
   7  chr7_62161826     AOna    G    C        0      0        2 
   7  chr7_62161826     ASom    G    C        0      0        2 
   7  chr7_62161826     HCab    G    C        0      0        2 
   7  chr7_62161826     HPrz    G    C        0      0        2 
   7  chr7_62161826     ZBoe    G    C      0.5      1        2 
   7  chr7_62161826     ZGre    G    C        0      0        2 
   7  chr7_62161826     ZHar    G    C        0      0        2 
   7  chr7_62161826   Sample    G    C        0      0        2 
   7  chr7_62163313     AAsi    G    A        0      0        2 
   7  chr7_62163313     AKia    G    A        0      0        2 
   7  chr7_62163313     AOna    G    A        0      0        2 
   7  chr7_62163313     ASom    G    A        0      0        2 
   7  chr7_62163313     HCab    G    A        0      0        2 
   7  chr7_62163313     HPrz    G    A        0      0        2 
   7  chr7_62163313     ZBoe    G    A      0.5      1        2 
   7  chr7_62163313     ZGre    G    A        0      0        2 
   7  chr7_62163313     ZHar    G    A        0      0        2 
   7  chr7_62163313   Sample    G    A        0      0        2 
   7  chr7_62164792     AAsi    A    G        0      0        2 
   7  chr7_62164792     AKia    A    G        0      0        2 
   7  chr7_62164792     AOna    A    G        0      0        2 
   7  chr7_62164792     ASom    A    G        0      0        2 
   7  chr7_62164792     HCab    A    G        1      2        2 
   7  chr7_62164792     HPrz    A    G        1      2        2 
   7  chr7_62164792     ZBoe    A    G        0      0        2 
   7  chr7_62164792     ZGre    A    G        0      0        2 
   7  chr7_62164792     ZHar    A    G        0      0        2 
   7  chr7_62164792   Sample    A    G        0      0        2 
   7  chr7_62170849     AAsi    G    C        0      0        2 
   7  chr7_62170849     AKia    G    C        0      0        2 
   7  chr7_62170849     AOna    G    C        0      0        2 
   7  chr7_62170849     ASom    G    C        0      0        2 
   7  chr7_62170849     HCab    G    C        0      0        2 
   7  chr7_62170849     HPrz    G    C        0      0        2 
   7  chr7_62170849     ZBoe    G    C        0      0        2 
   7  chr7_62170849     ZGre    G    C        1      2        2 
   7  chr7_62170849     ZHar    G    C        0      0        2 
   7  chr7_62170849   Sample    G    C        0      0        2 
   7  chr7_62180444     AAsi    A    T        0      0        2 
   7  chr7_62180444     AKia    A    T        0      0        2 
   7  chr7_62180444     AOna    A    T        0      0        2 
   7  chr7_62180444     ASom    A    T        0      0        2 
   7  chr7_62180444     HCab    A    T        1      2        2 
   7  chr7_62180444     HPrz    A    T        1      2        2 
   7  chr7_62180444     ZBoe    A    T        0      0        2 
   7  chr7_62180444     ZGre    A    T        0      0        2 
   7  chr7_62180444     ZHar    A    T        0      0        2 
   7  chr7_62180444   Sample    A    T        0      0        2 
   7  chr7_62202662     AAsi    A    G        0      0        2 
   7  chr7_62202662     AKia    A    G        0      0        2 
   7  chr7_62202662     AOna    A    G        0      0        2 
   7  chr7_62202662     ASom    A    G        0      0        2 
   7  chr7_62202662     HCab    A    G        0      0        2 
   7  chr7_62202662     HPrz    A    G        0      0        2 
   7  chr7_62202662     ZBoe    A    G        0      0        2 
   7  chr7_62202662     ZGre    A    G        1      2        2 
   7  chr7_62202662     ZHar    A    G        0      0        2 
   7  chr7_62202662   Sample    A    G        0      0        2 
   7  chr7_62204432     AAsi    C    G        0      0        2 
   7  chr7_62204432     AKia    C    G        0      0        2 
   7  chr7_62204432     AOna    C    G        0      0        2 
   7  chr7_62204432     ASom    C    G        0      0        2 
   7  chr7_62204432     HCab    C    G        0      0        2 
   7  chr7_62204432     HPrz    C    G        0      0        2 
   7  chr7_62204432     ZBoe    C    G      0.5      1        2 
   7  chr7_62204432     ZGre    C    G        0      0        2 
   7  chr7_62204432     ZHar    C    G        0      0        2 
   7  chr7_62204432   Sample    C    G        0      0        2 
   7  chr7_62205718     AAsi    G    A        0      0        2 
   7  chr7_62205718     AKia    G    A        0      0        2 
   7  chr7_62205718     AOna    G    A        0      0        2 
   7  chr7_62205718     ASom    G    A        0      0        2 
   7  chr7_62205718     HCab    G    A        0      0        2 
   7  chr7_62205718     HPrz    G    A        0      0        2 
   7  chr7_62205718     ZBoe    G    A        0      0        2 
   7  chr7_62205718     ZGre    G    A        1      2        2 
   7  chr7_62205718     ZHar    G    A        0      0        2 
   7  chr7_62205718   Sample    G    A        0      0        2 
   7  chr7_62224884     AAsi    A    C        1      2        2 
   7  chr7_62224884     AKia    A    C        0      0        2 
   7  chr7_62224884     AOna    A    C        0      0        2 
   7  chr7_62224884     ASom    A    C      0.5      1        2 
   7  chr7_62224884     HCab    A    C        0      0        2 
   7  chr7_62224884     HPrz    A    C        0      0        2 
   7  chr7_62224884     ZBoe    A    C        0      0        2 
   7  chr7_62224884     ZGre    A    C        0      0        2 
   7  chr7_62224884     ZHar    A    C        0      0        2 
   7  chr7_62224884   Sample    A    C        1      2        2 
   7  chr7_62224972     AAsi    C    T        0      0        2 
   7  chr7_62224972     AKia    C    T      0.5      1        2 
   7  chr7_62224972     AOna    C    T        1      2        2 
   7  chr7_62224972     ASom    C    T        0      0        2 
   7  chr7_62224972     HCab    C    T        0      0        2 
   7  chr7_62224972     HPrz    C    T        0      0        2 
   7  chr7_62224972     ZBoe    C    T        0      0        2 
   7  chr7_62224972     ZGre    C    T        0      0        2 
   7  chr7_62224972     ZHar    C    T        0      0        2 
   7  chr7_62224972   Sample    C    T        0      0        2 
   7  chr7_62227769     AAsi    T    C        0      0        2 
   7  chr7_62227769     AKia    T    C      0.5      1        2 
   7  chr7_62227769     AOna    T    C        1      2        2 
   7  chr7_62227769     ASom    T    C        0      0        2 
   7  chr7_62227769     HCab    T    C        0      0        2 
   7  chr7_62227769     HPrz    T    C        0      0        2 
   7  chr7_62227769     ZBoe    T    C        0      0        2 
   7  chr7_62227769     ZGre    T    C        0      0        2 
   7  chr7_62227769     ZHar    T    C        0      0        2 
   7  chr7_62227769   Sample    T    C        0      0        2 
   7  chr7_62229088     AAsi    T    G        0      0        2 
   7  chr7_62229088     AKia    T    G      0.5      1        2 
   7  chr7_62229088     AOna    T    G        0      0        2 
   7  chr7_62229088     ASom    T    G        0      0        2 
   7  chr7_62229088     HCab    T    G        0      0        2 
   7  chr7_62229088     HPrz    T    G        0      0        2 
   7  chr7_62229088     ZBoe    T    G        0      0        2 
   7  chr7_62229088     ZGre    T    G        0      0        2 
   7  chr7_62229088     ZHar    T    G        0      0        2 
   7  chr7_62229088   Sample    T    G        0      0        2 
   7  chr7_62231209     AAsi    C    A        0      0        2 
   7  chr7_62231209     AKia    C    A      0.5      1        2 
   7  chr7_62231209     AOna    C    A        0      0        2 
   7  chr7_62231209     ASom    C    A        0      0        2 
   7  chr7_62231209     HCab    C    A        1      2        2 
   7  chr7_62231209     HPrz    C    A        1      2        2 
   7  chr7_62231209     ZBoe    C    A        0      0        2 
   7  chr7_62231209     ZGre    C    A        0      0        2 
   7  chr7_62231209     ZHar    C    A        0      0        2 
   7  chr7_62231209   Sample    C    A        0      0        2 
   7  chr7_62243540     AAsi    G    C        0      0        2 
   7  chr7_62243540     AKia    G    C        0      0        2 
   7  chr7_62243540     AOna    G    C        0      0        2 
   7  chr7_62243540     ASom    G    C        0      0        2 
   7  chr7_62243540     HCab    G    C        0      0        2 
   7  chr7_62243540     HPrz    G    C        0      0        2 
   7  chr7_62243540     ZBoe    G    C        0      0        2 
   7  chr7_62243540     ZGre    G    C      0.5      1        2 
   7  chr7_62243540     ZHar    G    C        0      0        2 
   7  chr7_62243540   Sample    G    C        0      0        2 
   7  chr7_62251604     AAsi    G    A        0      0        2 
   7  chr7_62251604     AKia    G    A        0      0        2 
   7  chr7_62251604     AOna    G    A        0      0        2 
   7  chr7_62251604     ASom    G    A        0      0        2 
   7  chr7_62251604     HCab    G    A        0      0        2 
   7  chr7_62251604     HPrz    G    A        0      0        2 
   7  chr7_62251604     ZBoe    G    A        0      0        2 
   7  chr7_62251604     ZGre    G    A      0.5      1        2 
   7  chr7_62251604     ZHar    G    A        0      0        2 
   7  chr7_62251604   Sample    G    A        0      0        2 
   7  chr7_62258076     AAsi    T    G        0      0        2 
   7  chr7_62258076     AKia    T    G        1      2        2 
   7  chr7_62258076     AOna    T    G        1      2        2 
   7  chr7_62258076     ASom    T    G        0      0        2 
   7  chr7_62258076     HCab    T    G        0      0        2 
   7  chr7_62258076     HPrz    T    G        0      0        2 
   7  chr7_62258076     ZBoe    T    G        0      0        2 
   7  chr7_62258076     ZGre    T    G        0      0        2 
   7  chr7_62258076     ZHar    T    G        0      0        2 
   7  chr7_62258076   Sample    T    G        0      0        2 
   7  chr7_62259424     AAsi    T    C        0      0        2 
   7  chr7_62259424     AKia    T    C        0      0        2 
   7  chr7_62259424     AOna    T    C        0      0        2 
   7  chr7_62259424     ASom    T    C        0      0        2 
   7  chr7_62259424     HCab    T    C        0      0        2 
   7  chr7_62259424     HPrz    T    C        0      0        2 
   7  chr7_62259424     ZBoe    T    C        1      2        2 
   7  chr7_62259424     ZGre    T    C        0      0        2 
   7  chr7_62259424     ZHar    T    C        0      0        2 
   7  chr7_62259424   Sample    T    C        0      0        2 
   7  chr7_62264023     AAsi    C    T        0      0        2 
   7  chr7_62264023     AKia    C    T        0      0        2 
   7  chr7_62264023     AOna    C    T        0      0        2 
   7  chr7_62264023     ASom    C    T        0      0        2 
   7  chr7_62264023     HCab    C    T        0      0        2 
   7  chr7_62264023     HPrz    C    T        0      0        2 
   7  chr7_62264023     ZBoe    C    T        0      0        2 
   7  chr7_62264023     ZGre    C    T      0.5      1        2 
   7  chr7_62264023     ZHar    C    T        0      0        2 
   7  chr7_62264023   Sample    C    T        0      0        2 
   7  chr7_62266680     AAsi    C    G        1      2        2 
   7  chr7_62266680     AKia    C    G        0      0        2 
   7  chr7_62266680     AOna    C    G        0      0        2 
   7  chr7_62266680     ASom    C    G        1      2        2 
   7  chr7_62266680     HCab    C    G        0      0        2 
   7  chr7_62266680     HPrz    C    G        0      0        2 
   7  chr7_62266680     ZBoe    C    G        0      0        2 
   7  chr7_62266680     ZGre    C    G        0      0        2 
   7  chr7_62266680     ZHar    C    G        0      0        2 
   7  chr7_62266680   Sample    C    G        1      2        2 
   7  chr7_62272247     AAsi    A    G        0      0        2 
   7  chr7_62272247     AKia    A    G        0      0        2 
   7  chr7_62272247     AOna    A    G        0      0        2 
   7  chr7_62272247     ASom    A    G        0      0        2 
   7  chr7_62272247     HCab    A    G      0.5      1        2 
   7  chr7_62272247     HPrz    A    G        0      0        2 
   7  chr7_62272247     ZBoe    A    G        0      0        2 
   7  chr7_62272247     ZGre    A    G        0      0        2 
   7  chr7_62272247     ZHar    A    G        0      0        2 
   7  chr7_62272247   Sample    A    G        0      0        2 
   7  chr7_62281706     AAsi    C    A        0      0        2 
   7  chr7_62281706     AKia    C    A        0      0        2 
   7  chr7_62281706     AOna    C    A        0      0        2 
   7  chr7_62281706     ASom    C    A        0      0        2 
   7  chr7_62281706     HCab    C    A        1      2        2 
   7  chr7_62281706     HPrz    C    A        1      2        2 
   7  chr7_62281706     ZBoe    C    A        0      0        2 
   7  chr7_62281706     ZGre    C    A        0      0        2 
   7  chr7_62281706     ZHar    C    A        0      0        2 
   7  chr7_62281706   Sample    C    A        0      0        2 
   7  chr7_62287165     AAsi    C    G        0      0        2 
   7  chr7_62287165     AKia    C    G        0      0        2 
   7  chr7_62287165     AOna    C    G        0      0        2 
   7  chr7_62287165     ASom    C    G        0      0        2 
   7  chr7_62287165     HCab    C    G      0.5      1        2 
   7  chr7_62287165     HPrz    C    G        0      0        2 
   7  chr7_62287165     ZBoe    C    G        0      0        2 
   7  chr7_62287165     ZGre    C    G        0      0        2 
   7  chr7_62287165     ZHar    C    G        0      0        2 
   7  chr7_62287165   Sample    C    G        0      0        2 
   7  chr7_62291507     AAsi    T    C        0      0        2 
   7  chr7_62291507     AKia    T    C        1      2        2 
   7  chr7_62291507     AOna    T    C        1      2        2 
   7  chr7_62291507     ASom    T    C        0      0        2 
   7  chr7_62291507     HCab    T    C        0      0        2 
   7  chr7_62291507     HPrz    T    C        0      0        2 
   7  chr7_62291507     ZBoe    T    C        0      0        2 
   7  chr7_62291507     ZGre    T    C        0      0        2 
   7  chr7_62291507     ZHar    T    C        0      0        2 
   7  chr7_62291507   Sample    T    C        0      0        2 
   7  chr7_62292207     AAsi    G    A        0      0        2 
   7  chr7_62292207     AKia    G    A        0      0        2 
   7  chr7_62292207     AOna    G    A        0      0        2 
   7  chr7_62292207     ASom    G    A        0      0        2 
   7  chr7_62292207     HCab    G    A        0      0        2 
   7  chr7_62292207     HPrz    G    A        0      0        2 
   7  chr7_62292207     ZBoe    G    A        0      0        2 
   7  chr7_62292207     ZGre    G    A        0      0        2 
   7  chr7_62292207     ZHar    G    A      0.5      1        2 
   7  chr7_62292207   Sample    G    A        0      0        2 
   7  chr7_62296435     AAsi    T    C        0      0        2 
   7  chr7_62296435     AKia    T    C      0.5      1        2 
   7  chr7_62296435     AOna    T    C        0      0        2 
   7  chr7_62296435     ASom    T    C        0      0        2 
   7  chr7_62296435     HCab    T    C        0      0        2 
   7  chr7_62296435     HPrz    T    C        1      2        2 
   7  chr7_62296435     ZBoe    T    C        0      0        2 
   7  chr7_62296435     ZGre    T    C        0      0        2 
   7  chr7_62296435     ZHar    T    C        0      0        2 
   7  chr7_62296435   Sample    T    C        0      0        2 
   7  chr7_62299442     AAsi    C    T        0      0        2 
   7  chr7_62299442     AKia    C    T        0      0        2 
   7  chr7_62299442     AOna    C    T        0      0        2 
   7  chr7_62299442     ASom    C    T        0      0        2 
   7  chr7_62299442     HCab    C    T        1      2        2 
   7  chr7_62299442     HPrz    C    T        1      2        2 
   7  chr7_62299442     ZBoe    C    T        0      0        2 
   7  chr7_62299442     ZGre    C    T        0      0        2 
   7  chr7_62299442     ZHar    C    T        0      0        2 
   7  chr7_62299442   Sample    C    T        0      0        2 
   7  chr7_62300557     AAsi    T    A        0      0        2 
   7  chr7_62300557     AKia    T    A        0      0        2 
   7  chr7_62300557     AOna    T    A        0      0        2 
   7  chr7_62300557     ASom    T    A        0      0        2 
   7  chr7_62300557     HCab    T    A      0.5      1        2 
   7  chr7_62300557     HPrz    T    A        0      0        2 
   7  chr7_62300557     ZBoe    T    A        0      0        2 
   7  chr7_62300557     ZGre    T    A        0      0        2 
   7  chr7_62300557     ZHar    T    A        0      0        2 
   7  chr7_62300557   Sample    T    A        0      0        2 
   7  chr7_62305304     AAsi    T    C        0      0        2 
   7  chr7_62305304     AKia    T    C        0      0        2 
   7  chr7_62305304     AOna    T    C        0      0        2 
   7  chr7_62305304     ASom    T    C        0      0        2 
   7  chr7_62305304     HCab    T    C        1      2        2 
   7  chr7_62305304     HPrz    T    C        1      2        2 
   7  chr7_62305304     ZBoe    T    C        0      0        2 
   7  chr7_62305304     ZGre    T    C        0      0        2 
   7  chr7_62305304     ZHar    T    C        0      0        2 
   7  chr7_62305304   Sample    T    C        0      0        2 
   7  chr7_62308296     AAsi    C    G        0      0        2 
   7  chr7_62308296     AKia    C    G      0.5      1        2 
   7  chr7_62308296     AOna    C    G        0      0        2 
   7  chr7_62308296     ASom    C    G        0      0        2 
   7  chr7_62308296     HCab    C    G        0      0        2 
   7  chr7_62308296     HPrz    C    G        0      0        2 
   7  chr7_62308296     ZBoe    C    G        0      0        2 
   7  chr7_62308296     ZGre    C    G        0      0        2 
   7  chr7_62308296     ZHar    C    G        0      0        2 
   7  chr7_62308296   Sample    C    G        0      0        2 
   7  chr7_62310242     AAsi    T    C        0      0        2 
   7  chr7_62310242     AKia    T    C      0.5      1        2 
   7  chr7_62310242     AOna    T    C        0      0        2 
   7  chr7_62310242     ASom    T    C        0      0        2 
   7  chr7_62310242     HCab    T    C        0      0        2 
   7  chr7_62310242     HPrz    T    C        0      0        2 
   7  chr7_62310242     ZBoe    T    C        0      0        2 
   7  chr7_62310242     ZGre    T    C        0      0        2 
   7  chr7_62310242     ZHar    T    C        0      0        2 
   7  chr7_62310242   Sample    T    C        0      0        2 
   7  chr7_62313290     AAsi    A    T        0      0        2 
   7  chr7_62313290     AKia    A    T        0      0        2 
   7  chr7_62313290     AOna    A    T        0      0        2 
   7  chr7_62313290     ASom    A    T        0      0        2 
   7  chr7_62313290     HCab    A    T        1      2        2 
   7  chr7_62313290     HPrz    A    T        1      2        2 
   7  chr7_62313290     ZBoe    A    T        0      0        2 
   7  chr7_62313290     ZGre    A    T        0      0        2 
   7  chr7_62313290     ZHar    A    T        0      0        2 
   7  chr7_62313290   Sample    A    T        0      0        2 
   7  chr7_62314925     AAsi    T    C        0      0        2 
   7  chr7_62314925     AKia    T    C        0      0        2 
   7  chr7_62314925     AOna    T    C        0      0        2 
   7  chr7_62314925     ASom    T    C        0      0        2 
   7  chr7_62314925     HCab    T    C        1      2        2 
   7  chr7_62314925     HPrz    T    C        1      2        2 
   7  chr7_62314925     ZBoe    T    C        0      0        2 
   7  chr7_62314925     ZGre    T    C        0      0        2 
   7  chr7_62314925     ZHar    T    C        0      0        2 
   7  chr7_62314925   Sample    T    C        0      0        2 
   7  chr7_62324516     AAsi    T    A        0      0        2 
   7  chr7_62324516     AKia    T    A        0      0        2 
   7  chr7_62324516     AOna    T    A        0      0        2 
   7  chr7_62324516     ASom    T    A        0      0        2 
   7  chr7_62324516     HCab    T    A        1      2        2 
   7  chr7_62324516     HPrz    T    A        1      2        2 
   7  chr7_62324516     ZBoe    T    A        0      0        2 
   7  chr7_62324516     ZGre    T    A        0      0        2 
   7  chr7_62324516     ZHar    T    A        0      0        2 
   7  chr7_62324516   Sample    T    A        0      0        2 
   7  chr7_62325515     AAsi    A    G        0      0        2 
   7  chr7_62325515     AKia    A    G        0      0        2 
   7  chr7_62325515     AOna    A    G        0      0        2 
   7  chr7_62325515     ASom    A    G        0      0        2 
   7  chr7_62325515     HCab    A    G        0      0        2 
   7  chr7_62325515     HPrz    A    G        0      0        2 
   7  chr7_62325515     ZBoe    A    G        0      0        2 
   7  chr7_62325515     ZGre    A    G        0      0        2 
   7  chr7_62325515     ZHar    A    G      0.5      1        2 
   7  chr7_62325515   Sample    A    G        0      0        2 
   7  chr7_62343168     AAsi    A    G        0      0        2 
   7  chr7_62343168     AKia    A    G        0      0        2 
   7  chr7_62343168     AOna    A    G        0      0        2 
   7  chr7_62343168     ASom    A    G        0      0        2 
   7  chr7_62343168     HCab    A    G        1      2        2 
   7  chr7_62343168     HPrz    A    G        1      2        2 
   7  chr7_62343168     ZBoe    A    G        0      0        2 
   7  chr7_62343168     ZGre    A    G        0      0        2 
   7  chr7_62343168     ZHar    A    G        0      0        2 
   7  chr7_62343168   Sample    A    G        0      0        2 
   7  chr7_62344515     AAsi    T    C        0      0        2 
   7  chr7_62344515     AKia    T    C      0.5      1        2 
   7  chr7_62344515     AOna    T    C        0      0        2 
   7  chr7_62344515     ASom    T    C        0      0        2 
   7  chr7_62344515     HCab    T    C        0      0        2 
   7  chr7_62344515     HPrz    T    C        0      0        2 
   7  chr7_62344515     ZBoe    T    C        0      0        2 
   7  chr7_62344515     ZGre    T    C        0      0        2 
   7  chr7_62344515     ZHar    T    C        0      0        2 
   7  chr7_62344515   Sample    T    C        0      0        2 
   7  chr7_62344696     AAsi    G    A        0      0        2 
   7  chr7_62344696     AKia    G    A        0      0        2 
   7  chr7_62344696     AOna    G    A        0      0        2 
   7  chr7_62344696     ASom    G    A        0      0        2 
   7  chr7_62344696     HCab    G    A        0      0        2 
   7  chr7_62344696     HPrz    G    A        0      0        2 
   7  chr7_62344696     ZBoe    G    A        0      0        2 
   7  chr7_62344696     ZGre    G    A        0      0        2 
   7  chr7_62344696     ZHar    G    A      0.5      1        2 
   7  chr7_62344696   Sample    G    A        0      0        2 
   7  chr7_62348461     AAsi    C    T        0      0        2 
   7  chr7_62348461     AKia    C    T        0      0        2 
   7  chr7_62348461     AOna    C    T      0.5      1        2 
   7  chr7_62348461     ASom    C    T        0      0        2 
   7  chr7_62348461     HCab    C    T        0      0        2 
   7  chr7_62348461     HPrz    C    T        0      0        2 
   7  chr7_62348461     ZBoe    C    T        0      0        2 
   7  chr7_62348461     ZGre    C    T        0      0        2 
   7  chr7_62348461     ZHar    C    T        0      0        2 
   7  chr7_62348461   Sample    C    T        0      0        2 
   7  chr7_62357212     AAsi    A    T        0      0        2 
   7  chr7_62357212     AKia    A    T        0      0        2 
   7  chr7_62357212     AOna    A    T        0      0        2 
   7  chr7_62357212     ASom    A    T        0      0        2 
   7  chr7_62357212     HCab    A    T        1      2        2 
   7  chr7_62357212     HPrz    A    T        1      2        2 
   7  chr7_62357212     ZBoe    A    T        0      0        2 
   7  chr7_62357212     ZGre    A    T        0      0        2 
   7  chr7_62357212     ZHar    A    T        0      0        2 
   7  chr7_62357212   Sample    A    T        0      0        2 
   7  chr7_62370820     AAsi    C    T        0      0        2 
   7  chr7_62370820     AKia    C    T        0      0        2 
   7  chr7_62370820     AOna    C    T        0      0        2 
   7  chr7_62370820     ASom    C    T        0      0        2 
   7  chr7_62370820     HCab    C    T        0      0        2 
   7  chr7_62370820     HPrz    C    T        0      0        2 
   7  chr7_62370820     ZBoe    C    T        0      0        2 
   7  chr7_62370820     ZGre    C    T        0      0        2 
   7  chr7_62370820     ZHar    C    T        1      2        2 
   7  chr7_62370820   Sample    C    T        0      0        2 
   7  chr7_62378320     AAsi    A    T      0.5      1        2 
   7  chr7_62378320     AKia    A    T        0      0        2 
   7  chr7_62378320     AOna    A    T        0      0        2 
   7  chr7_62378320     ASom    A    T        0      0        2 
   7  chr7_62378320     HCab    A    T        0      0        2 
   7  chr7_62378320     HPrz    A    T        0      0        2 
   7  chr7_62378320     ZBoe    A    T        0      0        2 
   7  chr7_62378320     ZGre    A    T        0      0        2 
   7  chr7_62378320     ZHar    A    T        0      0        2 
   7  chr7_62378320   Sample    A    T        0      0        2 
   7  chr7_62387895     AAsi    T    C        0      0        2 
   7  chr7_62387895     AKia    T    C        1      2        2 
   7  chr7_62387895     AOna    T    C        0      0        2 
   7  chr7_62387895     ASom    T    C        0      0        2 
   7  chr7_62387895     HCab    T    C        0      0        2 
   7  chr7_62387895     HPrz    T    C        0      0        2 
   7  chr7_62387895     ZBoe    T    C        0      0        2 
   7  chr7_62387895     ZGre    T    C        0      0        2 
   7  chr7_62387895     ZHar    T    C        0      0        2 
   7  chr7_62387895   Sample    T    C        0      0        2 
   7  chr7_62389655     AAsi    A    G        0      0        2 
   7  chr7_62389655     AKia    A    G        1      2        2 
   7  chr7_62389655     AOna    A    G        0      0        2 
   7  chr7_62389655     ASom    A    G        0      0        2 
   7  chr7_62389655     HCab    A    G        0      0        2 
   7  chr7_62389655     HPrz    A    G        0      0        2 
   7  chr7_62389655     ZBoe    A    G        0      0        2 
   7  chr7_62389655     ZGre    A    G        0      0        2 
   7  chr7_62389655     ZHar    A    G        0      0        2 
   7  chr7_62389655   Sample    A    G        0      0        2 
   7  chr7_62397023     AAsi    A    G        0      0        2 
   7  chr7_62397023     AKia    A    G        0      0        2 
   7  chr7_62397023     AOna    A    G        0      0        2 
   7  chr7_62397023     ASom    A    G        0      0        2 
   7  chr7_62397023     HCab    A    G        1      2        2 
   7  chr7_62397023     HPrz    A    G        1      2        2 
   7  chr7_62397023     ZBoe    A    G        0      0        2 
   7  chr7_62397023     ZGre    A    G        0      0        2 
   7  chr7_62397023     ZHar    A    G        0      0        2 
   7  chr7_62397023   Sample    A    G        0      0        2 
   7  chr7_62400739     AAsi    A    G        0      0        2 
   7  chr7_62400739     AKia    A    G        0      0        2 
   7  chr7_62400739     AOna    A    G        0      0        2 
   7  chr7_62400739     ASom    A    G        0      0        2 
   7  chr7_62400739     HCab    A    G        0      0        2 
   7  chr7_62400739     HPrz    A    G        0      0        2 
   7  chr7_62400739     ZBoe    A    G        0      0        2 
   7  chr7_62400739     ZGre    A    G        0      0        2 
   7  chr7_62400739     ZHar    A    G        1      2        2 
   7  chr7_62400739   Sample    A    G        0      0        2 
   7  chr7_62402675     AAsi    G    A        0      0        2 
   7  chr7_62402675     AKia    G    A        0      0        2 
   7  chr7_62402675     AOna    G    A        0      0        2 
   7  chr7_62402675     ASom    G    A        0      0        2 
   7  chr7_62402675     HCab    G    A        1      2        2 
   7  chr7_62402675     HPrz    G    A        0      0        2 
   7  chr7_62402675     ZBoe    G    A        0      0        2 
   7  chr7_62402675     ZGre    G    A        0      0        2 
   7  chr7_62402675     ZHar    G    A        0      0        2 
   7  chr7_62402675   Sample    G    A        0      0        2 
   7  chr7_62402700     AAsi    A    G        0      0        2 
   7  chr7_62402700     AKia    A    G        0      0        2 
   7  chr7_62402700     AOna    A    G        0      0        2 
   7  chr7_62402700     ASom    A    G        0      0        2 
   7  chr7_62402700     HCab    A    G        1      2        2 
   7  chr7_62402700     HPrz    A    G        1      2        2 
   7  chr7_62402700     ZBoe    A    G        0      0        2 
   7  chr7_62402700     ZGre    A    G        0      0        2 
   7  chr7_62402700     ZHar    A    G        0      0        2 
   7  chr7_62402700   Sample    A    G        0      0        2 
   7  chr7_62410387     AAsi    G    A        0      0        2 
   7  chr7_62410387     AKia    G    A        0      0        2 
   7  chr7_62410387     AOna    G    A        0      0        2 
   7  chr7_62410387     ASom    G    A        0      0        2 
   7  chr7_62410387     HCab    G    A        1      2        2 
   7  chr7_62410387     HPrz    G    A        1      2        2 
   7  chr7_62410387     ZBoe    G    A        0      0        2 
   7  chr7_62410387     ZGre    G    A        0      0        2 
   7  chr7_62410387     ZHar    G    A        0      0        2 
   7  chr7_62410387   Sample    G    A        0      0        2 
   7  chr7_62412049     AAsi    T    C        1      2        2 
   7  chr7_62412049     AKia    T    C        0      0        2 
   7  chr7_62412049     AOna    T    C        0      0        2 
   7  chr7_62412049     ASom    T    C        0      0        2 
   7  chr7_62412049     HCab    T    C        0      0        2 
   7  chr7_62412049     HPrz    T    C        0      0        2 
   7  chr7_62412049     ZBoe    T    C        0      0        2 
   7  chr7_62412049     ZGre    T    C        0      0        2 
   7  chr7_62412049     ZHar    T    C        0      0        2 
   7  chr7_62412049   Sample    T    C        0      0        2 
   7  chr7_62427020     AAsi    T    C        0      0        2 
   7  chr7_62427020     AKia    T    C        0      0        2 
   7  chr7_62427020     AOna    T    C        0      0        2 
   7  chr7_62427020     ASom    T    C        0      0        2 
   7  chr7_62427020     HCab    T    C        0      0        2 
   7  chr7_62427020     HPrz    T    C        0      0        2 
   7  chr7_62427020     ZBoe    T    C        0      0        2 
   7  chr7_62427020     ZGre    T    C        1      2        2 
   7  chr7_62427020     ZHar    T    C        0      0        2 
   7  chr7_62427020   Sample    T    C        0      0        2 
   7  chr7_62430952     AAsi    T    C        0      0        2 
   7  chr7_62430952     AKia    T    C        0      0        2 
   7  chr7_62430952     AOna    T    C        0      0        2 
   7  chr7_62430952     ASom    T    C        0      0        2 
   7  chr7_62430952     HCab    T    C        0      0        2 
   7  chr7_62430952     HPrz    T    C        0      0        2 
   7  chr7_62430952     ZBoe    T    C        0      0        2 
   7  chr7_62430952     ZGre    T    C        0      0        2 
   7  chr7_62430952     ZHar    T    C        1      2        2 
   7  chr7_62430952   Sample    T    C        0      0        2 
   7  chr7_62431505     AAsi    C    G        0      0        2 
   7  chr7_62431505     AKia    C    G        0      0        2 
   7  chr7_62431505     AOna    C    G        0      0        2 
   7  chr7_62431505     ASom    C    G        0      0        2 
   7  chr7_62431505     HCab    C    G        0      0        2 
   7  chr7_62431505     HPrz    C    G        0      0        2 
   7  chr7_62431505     ZBoe    C    G      0.5      1        2 
   7  chr7_62431505     ZGre    C    G        0      0        2 
   7  chr7_62431505     ZHar    C    G        0      0        2 
   7  chr7_62431505   Sample    C    G        0      0        2 
   7  chr7_62431631     AAsi    G    C        0      0        2 
   7  chr7_62431631     AKia    G    C      0.5      1        2 
   7  chr7_62431631     AOna    G    C        0      0        2 
   7  chr7_62431631     ASom    G    C        0      0        2 
   7  chr7_62431631     HCab    G    C        0      0        2 
   7  chr7_62431631     HPrz    G    C        0      0        2 
   7  chr7_62431631     ZBoe    G    C        0      0        2 
   7  chr7_62431631     ZGre    G    C        0      0        2 
   7  chr7_62431631     ZHar    G    C        0      0        2 
   7  chr7_62431631   Sample    G    C        0      0        2 
   7  chr7_62432362     AAsi    C    A        0      0        2 
   7  chr7_62432362     AKia    C    A        1      2        2 
   7  chr7_62432362     AOna    C    A      0.5      1        2 
   7  chr7_62432362     ASom    C    A        0      0        2 
   7  chr7_62432362     HCab    C    A        0      0        2 
   7  chr7_62432362     HPrz    C    A        0      0        2 
   7  chr7_62432362     ZBoe    C    A        0      0        2 
   7  chr7_62432362     ZGre    C    A        0      0        2 
   7  chr7_62432362     ZHar    C    A        0      0        2 
   7  chr7_62432362   Sample    C    A        0      0        2 
   7  chr7_62433746     AAsi    G    A      0.5      1        2 
   7  chr7_62433746     AKia    G    A        0      0        2 
   7  chr7_62433746     AOna    G    A        0      0        2 
   7  chr7_62433746     ASom    G    A        0      0        2 
   7  chr7_62433746     HCab    G    A        0      0        2 
   7  chr7_62433746     HPrz    G    A        0      0        2 
   7  chr7_62433746     ZBoe    G    A        0      0        2 
   7  chr7_62433746     ZGre    G    A        0      0        2 
   7  chr7_62433746     ZHar    G    A        0      0        2 
   7  chr7_62433746   Sample    G    A        1      2        2 
   7  chr7_62448634     AAsi    C    T        0      0        2 
   7  chr7_62448634     AKia    C    T        0      0        2 
   7  chr7_62448634     AOna    C    T        0      0        2 
   7  chr7_62448634     ASom    C    T        0      0        2 
   7  chr7_62448634     HCab    C    T        0      0        2 
   7  chr7_62448634     HPrz    C    T        0      0        2 
   7  chr7_62448634     ZBoe    C    T      0.5      1        2 
   7  chr7_62448634     ZGre    C    T        0      0        2 
   7  chr7_62448634     ZHar    C    T        0      0        2 
   7  chr7_62448634   Sample    C    T        0      0        2 
   7  chr7_62455059     AAsi    C    T        0      0        2 
   7  chr7_62455059     AKia    C    T        0      0        2 
   7  chr7_62455059     AOna    C    T        0      0        2 
   7  chr7_62455059     ASom    C    T        0      0        2 
   7  chr7_62455059     HCab    C    T        0      0        2 
   7  chr7_62455059     HPrz    C    T        0      0        2 
   7  chr7_62455059     ZBoe    C    T        0      0        2 
   7  chr7_62455059     ZGre    C    T        1      2        2 
   7  chr7_62455059     ZHar    C    T        0      0        2 
   7  chr7_62455059   Sample    C    T        0      0        2 
   7  chr7_62456955     AAsi    A    G      0.5      1        2 
   7  chr7_62456955     AKia    A    G        0      0        2 
   7  chr7_62456955     AOna    A    G        0      0        2 
   7  chr7_62456955     ASom    A    G        0      0        2 
   7  chr7_62456955     HCab    A    G        0      0        2 
   7  chr7_62456955     HPrz    A    G        0      0        2 
   7  chr7_62456955     ZBoe    A    G        0      0        2 
   7  chr7_62456955     ZGre    A    G        0      0        2 
   7  chr7_62456955     ZHar    A    G        0      0        2 
   7  chr7_62456955   Sample    A    G        0      0        2 
   7  chr7_62458090     AAsi    T    C        0      0        2 
   7  chr7_62458090     AKia    T    C        0      0        2 
   7  chr7_62458090     AOna    T    C        0      0        2 
   7  chr7_62458090     ASom    T    C        0      0        2 
   7  chr7_62458090     HCab    T    C        0      0        2 
   7  chr7_62458090     HPrz    T    C        0      0        2 
   7  chr7_62458090     ZBoe    T    C        0      0        2 
   7  chr7_62458090     ZGre    T    C        0      0        2 
   7  chr7_62458090     ZHar    T    C      0.5      1        2 
   7  chr7_62458090   Sample    T    C        0      0        2 
   7  chr7_62465647     AAsi    T    C        0      0        2 
   7  chr7_62465647     AKia    T    C        0      0        2 
   7  chr7_62465647     AOna    T    C        0      0        2 
   7  chr7_62465647     ASom    T    C        0      0        2 
   7  chr7_62465647     HCab    T    C        0      0        2 
   7  chr7_62465647     HPrz    T    C        0      0        2 
   7  chr7_62465647     ZBoe    T    C        0      0        2 
   7  chr7_62465647     ZGre    T    C      0.5      1        2 
   7  chr7_62465647     ZHar    T    C        0      0        2 
   7  chr7_62465647   Sample    T    C        0      0        2 
   7  chr7_62466614     AAsi    G    T        0      0        2 
   7  chr7_62466614     AKia    G    T        0      0        2 
   7  chr7_62466614     AOna    G    T        0      0        2 
   7  chr7_62466614     ASom    G    T        0      0        2 
   7  chr7_62466614     HCab    G    T        0      0        2 
   7  chr7_62466614     HPrz    G    T        0      0        2 
   7  chr7_62466614     ZBoe    G    T        0      0        2 
   7  chr7_62466614     ZGre    G    T      0.5      1        2 
   7  chr7_62466614     ZHar    G    T        0      0        2 
   7  chr7_62466614   Sample    G    T        0      0        2 
   7  chr7_62471909     AAsi    T    C        0      0        2 
   7  chr7_62471909     AKia    T    C        1      2        2 
   7  chr7_62471909     AOna    T    C        0      0        2 
   7  chr7_62471909     ASom    T    C        0      0        2 
   7  chr7_62471909     HCab    T    C        0      0        2 
   7  chr7_62471909     HPrz    T    C        0      0        2 
   7  chr7_62471909     ZBoe    T    C        0      0        2 
   7  chr7_62471909     ZGre    T    C        0      0        2 
   7  chr7_62471909     ZHar    T    C        0      0        2 
   7  chr7_62471909   Sample    T    C        0      0        2 
   7  chr7_62476533     AAsi    T    C        0      0        2 
   7  chr7_62476533     AKia    T    C        0      0        2 
   7  chr7_62476533     AOna    T    C        1      2        2 
   7  chr7_62476533     ASom    T    C        0      0        2 
   7  chr7_62476533     HCab    T    C        0      0        2 
   7  chr7_62476533     HPrz    T    C        0      0        2 
   7  chr7_62476533     ZBoe    T    C        0      0        2 
   7  chr7_62476533     ZGre    T    C        0      0        2 
   7  chr7_62476533     ZHar    T    C        0      0        2 
   7  chr7_62476533   Sample    T    C        0      0        2 
   7  chr7_62487262     AAsi    A    C        0      0        2 
   7  chr7_62487262     AKia    A    C        0      0        2 
   7  chr7_62487262     AOna    A    C        0      0        2 
   7  chr7_62487262     ASom    A    C        0      0        2 
   7  chr7_62487262     HCab    A    C        0      0        2 
   7  chr7_62487262     HPrz    A    C        0      0        2 
   7  chr7_62487262     ZBoe    A    C      0.5      1        2 
   7  chr7_62487262     ZGre    A    C        0      0        2 
   7  chr7_62487262     ZHar    A    C        0      0        2 
   7  chr7_62487262   Sample    A    C        0      0        2 
   7  chr7_62488927     AAsi    G    A        0      0        2 
   7  chr7_62488927     AKia    G    A        0      0        2 
   7  chr7_62488927     AOna    G    A        0      0        2 
   7  chr7_62488927     ASom    G    A        0      0        2 
   7  chr7_62488927     HCab    G    A        1      2        2 
   7  chr7_62488927     HPrz    G    A        1      2        2 
   7  chr7_62488927     ZBoe    G    A        0      0        2 
   7  chr7_62488927     ZGre    G    A        0      0        2 
   7  chr7_62488927     ZHar    G    A        0      0        2 
   7  chr7_62488927   Sample    G    A        0      0        2 
   7  chr7_62489038     AAsi    G    A        0      0        2 
   7  chr7_62489038     AKia    G    A        0      0        2 
   7  chr7_62489038     AOna    G    A        0      0        2 
   7  chr7_62489038     ASom    G    A        0      0        2 
   7  chr7_62489038     HCab    G    A        1      2        2 
   7  chr7_62489038     HPrz    G    A        1      2        2 
   7  chr7_62489038     ZBoe    G    A        0      0        2 
   7  chr7_62489038     ZGre    G    A        0      0        2 
   7  chr7_62489038     ZHar    G    A        0      0        2 
   7  chr7_62489038   Sample    G    A        0      0        2 
   7  chr7_62489472     AAsi    T    A      0.5      1        2 
   7  chr7_62489472     AKia    T    A        0      0        2 
   7  chr7_62489472     AOna    T    A        0      0        2 
   7  chr7_62489472     ASom    T    A        1      2        2 
   7  chr7_62489472     HCab    T    A        0      0        2 
   7  chr7_62489472     HPrz    T    A        0      0        2 
   7  chr7_62489472     ZBoe    T    A        0      0        2 
   7  chr7_62489472     ZGre    T    A        0      0        2 
   7  chr7_62489472     ZHar    T    A        0      0        2 
   7  chr7_62489472   Sample    T    A        0      0        2 
   7  chr7_62490798     AAsi    T    C        0      0        2 
   7  chr7_62490798     AKia    T    C      0.5      1        2 
   7  chr7_62490798     AOna    T    C        0      0        2 
   7  chr7_62490798     ASom    T    C        0      0        2 
   7  chr7_62490798     HCab    T    C        0      0        2 
   7  chr7_62490798     HPrz    T    C        0      0        2 
   7  chr7_62490798     ZBoe    T    C        0      0        2 
   7  chr7_62490798     ZGre    T    C        0      0        2 
   7  chr7_62490798     ZHar    T    C        0      0        2 
   7  chr7_62490798   Sample    T    C        0      0        2 
   7  chr7_62502152     AAsi    A    T        0      0        2 
   7  chr7_62502152     AKia    A    T      0.5      1        2 
   7  chr7_62502152     AOna    A    T        0      0        2 
   7  chr7_62502152     ASom    A    T        0      0        2 
   7  chr7_62502152     HCab    A    T        0      0        2 
   7  chr7_62502152     HPrz    A    T        0      0        2 
   7  chr7_62502152     ZBoe    A    T        0      0        2 
   7  chr7_62502152     ZGre    A    T        0      0        2 
   7  chr7_62502152     ZHar    A    T        0      0        2 
   7  chr7_62502152   Sample    A    T        0      0        2 
   7  chr7_62504273     AAsi    C    G        0      0        2 
   7  chr7_62504273     AKia    C    G        0      0        2 
   7  chr7_62504273     AOna    C    G      0.5      1        2 
   7  chr7_62504273     ASom    C    G        0      0        2 
   7  chr7_62504273     HCab    C    G        0      0        2 
   7  chr7_62504273     HPrz    C    G        0      0        2 
   7  chr7_62504273     ZBoe    C    G        0      0        2 
   7  chr7_62504273     ZGre    C    G        0      0        2 
   7  chr7_62504273     ZHar    C    G        0      0        2 
   7  chr7_62504273   Sample    C    G        0      0        2 
   7  chr7_62505289     AAsi    G    A        0      0        2 
   7  chr7_62505289     AKia    G    A        0      0        2 
   7  chr7_62505289     AOna    G    A        0      0        2 
   7  chr7_62505289     ASom    G    A        0      0        2 
   7  chr7_62505289     HCab    G    A        1      2        2 
   7  chr7_62505289     HPrz    G    A        1      2        2 
   7  chr7_62505289     ZBoe    G    A        0      0        2 
   7  chr7_62505289     ZGre    G    A        0      0        2 
   7  chr7_62505289     ZHar    G    A        0      0        2 
   7  chr7_62505289   Sample    G    A        0      0        2 
   7  chr7_62509908     AAsi    G    A        0      0        2 
   7  chr7_62509908     AKia    G    A        0      0        2 
   7  chr7_62509908     AOna    G    A        0      0        2 
   7  chr7_62509908     ASom    G    A        0      0        2 
   7  chr7_62509908     HCab    G    A        0      0        2 
   7  chr7_62509908     HPrz    G    A        0      0        2 
   7  chr7_62509908     ZBoe    G    A        0      0        2 
   7  chr7_62509908     ZGre    G    A        0      0        2 
   7  chr7_62509908     ZHar    G    A      0.5      1        2 
   7  chr7_62509908   Sample    G    A        0      0        2 
   7  chr7_62512717     AAsi    T    C        0      0        2 
   7  chr7_62512717     AKia    T    C        0      0        2 
   7  chr7_62512717     AOna    T    C        0      0        2 
   7  chr7_62512717     ASom    T    C        0      0        2 
   7  chr7_62512717     HCab    T    C        0      0        2 
   7  chr7_62512717     HPrz    T    C        0      0        2 
   7  chr7_62512717     ZBoe    T    C      0.5      1        2 
   7  chr7_62512717     ZGre    T    C        0      0        2 
   7  chr7_62512717     ZHar    T    C      0.5      1        2 
   7  chr7_62512717   Sample    T    C        0      0        2 
   7  chr7_62514686     AAsi    T    C        0      0        2 
   7  chr7_62514686     AKia    T    C        0      0        2 
   7  chr7_62514686     AOna    T    C        0      0        2 
   7  chr7_62514686     ASom    T    C        0      0        2 
   7  chr7_62514686     HCab    T    C        1      2        2 
   7  chr7_62514686     HPrz    T    C        1      2        2 
   7  chr7_62514686     ZBoe    T    C        0      0        2 
   7  chr7_62514686     ZGre    T    C        0      0        2 
   7  chr7_62514686     ZHar    T    C        0      0        2 
   7  chr7_62514686   Sample    T    C        0      0        2 
   7  chr7_62523088     AAsi    G    A        0      0        2 
   7  chr7_62523088     AKia    G    A        0      0        2 
   7  chr7_62523088     AOna    G    A        0      0        2 
   7  chr7_62523088     ASom    G    A        0      0        2 
   7  chr7_62523088     HCab    G    A        1      2        2 
   7  chr7_62523088     HPrz    G    A        1      2        2 
   7  chr7_62523088     ZBoe    G    A        0      0        2 
   7  chr7_62523088     ZGre    G    A        0      0        2 
   7  chr7_62523088     ZHar    G    A        0      0        2 
   7  chr7_62523088   Sample    G    A        0      0        2 
   7  chr7_62524016     AAsi    C    A        0      0        2 
   7  chr7_62524016     AKia    C    A        0      0        2 
   7  chr7_62524016     AOna    C    A        0      0        2 
   7  chr7_62524016     ASom    C    A        0      0        2 
   7  chr7_62524016     HCab    C    A        0      0        2 
   7  chr7_62524016     HPrz    C    A        0      0        2 
   7  chr7_62524016     ZBoe    C    A        0      0        2 
   7  chr7_62524016     ZGre    C    A        1      2        2 
   7  chr7_62524016     ZHar    C    A        0      0        2 
   7  chr7_62524016   Sample    C    A        0      0        2 
   7  chr7_62531573     AAsi    G    A        0      0        2 
   7  chr7_62531573     AKia    G    A        0      0        2 
   7  chr7_62531573     AOna    G    A        0      0        2 
   7  chr7_62531573     ASom    G    A        0      0        2 
   7  chr7_62531573     HCab    G    A        0      0        2 
   7  chr7_62531573     HPrz    G    A        0      0        2 
   7  chr7_62531573     ZBoe    G    A        0      0        2 
   7  chr7_62531573     ZGre    G    A        0      0        2 
   7  chr7_62531573     ZHar    G    A        1      2        2 
   7  chr7_62531573   Sample    G    A        0      0        2 
   7  chr7_62537495     AAsi    T    C        0      0        2 
   7  chr7_62537495     AKia    T    C        0      0        2 
   7  chr7_62537495     AOna    T    C        0      0        2 
   7  chr7_62537495     ASom    T    C        0      0        2 
   7  chr7_62537495     HCab    T    C      0.5      1        2 
   7  chr7_62537495     HPrz    T    C        0      0        2 
   7  chr7_62537495     ZBoe    T    C        0      0        2 
   7  chr7_62537495     ZGre    T    C        0      0        2 
   7  chr7_62537495     ZHar    T    C        0      0        2 
   7  chr7_62537495   Sample    T    C        0      0        2 
   7  chr7_62543634     AAsi    A    G        0      0        2 
   7  chr7_62543634     AKia    A    G        0      0        2 
   7  chr7_62543634     AOna    A    G        0      0        2 
   7  chr7_62543634     ASom    A    G        0      0        2 
   7  chr7_62543634     HCab    A    G        1      2        2 
   7  chr7_62543634     HPrz    A    G        1      2        2 
   7  chr7_62543634     ZBoe    A    G        0      0        2 
   7  chr7_62543634     ZGre    A    G        0      0        2 
   7  chr7_62543634     ZHar    A    G        0      0        2 
   7  chr7_62543634   Sample    A    G        0      0        2 
   7  chr7_62543801     AAsi    G    A        0      0        2 
   7  chr7_62543801     AKia    G    A      0.5      1        2 
   7  chr7_62543801     AOna    G    A      0.5      1        2 
   7  chr7_62543801     ASom    G    A        0      0        2 
   7  chr7_62543801     HCab    G    A        0      0        2 
   7  chr7_62543801     HPrz    G    A        0      0        2 
   7  chr7_62543801     ZBoe    G    A        0      0        2 
   7  chr7_62543801     ZGre    G    A        0      0        2 
   7  chr7_62543801     ZHar    G    A        0      0        2 
   7  chr7_62543801   Sample    G    A        0      0        2 
   7  chr7_62556378     AAsi    T    C        0      0        2 
   7  chr7_62556378     AKia    T    C        0      0        2 
   7  chr7_62556378     AOna    T    C        0      0        2 
   7  chr7_62556378     ASom    T    C        0      0        2 
   7  chr7_62556378     HCab    T    C        0      0        2 
   7  chr7_62556378     HPrz    T    C        0      0        2 
   7  chr7_62556378     ZBoe    T    C        0      0        2 
   7  chr7_62556378     ZGre    T    C      0.5      1        2 
   7  chr7_62556378     ZHar    T    C        0      0        2 
   7  chr7_62556378   Sample    T    C        0      0        2 
   7  chr7_62560188     AAsi    C    T        0      0        2 
   7  chr7_62560188     AKia    C    T        0      0        2 
   7  chr7_62560188     AOna    C    T        0      0        2 
   7  chr7_62560188     ASom    C    T        1      2        2 
   7  chr7_62560188     HCab    C    T        0      0        2 
   7  chr7_62560188     HPrz    C    T        0      0        2 
   7  chr7_62560188     ZBoe    C    T        0      0        2 
   7  chr7_62560188     ZGre    C    T        0      0        2 
   7  chr7_62560188     ZHar    C    T        0      0        2 
   7  chr7_62560188   Sample    C    T        0      0        2 
   7  chr7_62560323     AAsi    T    C        0      0        2 
   7  chr7_62560323     AKia    T    C      0.5      1        2 
   7  chr7_62560323     AOna    T    C      0.5      1        2 
   7  chr7_62560323     ASom    T    C        0      0        2 
   7  chr7_62560323     HCab    T    C        1      2        2 
   7  chr7_62560323     HPrz    T    C        1      2        2 
   7  chr7_62560323     ZBoe    T    C        0      0        2 
   7  chr7_62560323     ZGre    T    C        0      0        2 
   7  chr7_62560323     ZHar    T    C        0      0        2 
   7  chr7_62560323   Sample    T    C        0      0        2 
   7  chr7_62560999     AAsi    G    T        0      0        2 
   7  chr7_62560999     AKia    G    T        0      0        2 
   7  chr7_62560999     AOna    G    T        0      0        2 
   7  chr7_62560999     ASom    G    T        0      0        2 
   7  chr7_62560999     HCab    G    T        0      0        2 
   7  chr7_62560999     HPrz    G    T        0      0        2 
   7  chr7_62560999     ZBoe    G    T        1      2        2 
   7  chr7_62560999     ZGre    G    T        0      0        2 
   7  chr7_62560999     ZHar    G    T        0      0        2 
   7  chr7_62560999   Sample    G    T        0      0        2 
   7  chr7_62566636     AAsi    T    C        0      0        2 
   7  chr7_62566636     AKia    T    C        0      0        2 
   7  chr7_62566636     AOna    T    C      0.5      1        2 
   7  chr7_62566636     ASom    T    C        0      0        2 
   7  chr7_62566636     HCab    T    C        0      0        2 
   7  chr7_62566636     HPrz    T    C        0      0        2 
   7  chr7_62566636     ZBoe    T    C        0      0        2 
   7  chr7_62566636     ZGre    T    C        0      0        2 
   7  chr7_62566636     ZHar    T    C        0      0        2 
   7  chr7_62566636   Sample    T    C        0      0        2 
   7  chr7_62572355     AAsi    G    C        0      0        2 
   7  chr7_62572355     AKia    G    C        0      0        2 
   7  chr7_62572355     AOna    G    C        0      0        2 
   7  chr7_62572355     ASom    G    C        0      0        2 
   7  chr7_62572355     HCab    G    C        1      2        2 
   7  chr7_62572355     HPrz    G    C        1      2        2 
   7  chr7_62572355     ZBoe    G    C        0      0        2 
   7  chr7_62572355     ZGre    G    C        0      0        2 
   7  chr7_62572355     ZHar    G    C        0      0        2 
   7  chr7_62572355   Sample    G    C        0      0        2 
   7  chr7_62572364     AAsi    A    G        0      0        2 
   7  chr7_62572364     AKia    A    G      0.5      1        2 
   7  chr7_62572364     AOna    A    G        0      0        2 
   7  chr7_62572364     ASom    A    G        0      0        2 
   7  chr7_62572364     HCab    A    G        0      0        2 
   7  chr7_62572364     HPrz    A    G        0      0        2 
   7  chr7_62572364     ZBoe    A    G        0      0        2 
   7  chr7_62572364     ZGre    A    G        0      0        2 
   7  chr7_62572364     ZHar    A    G        0      0        2 
   7  chr7_62572364   Sample    A    G        0      0        2 
   7  chr7_62573237     AAsi    T    C        0      0        2 
   7  chr7_62573237     AKia    T    C        0      0        2 
   7  chr7_62573237     AOna    T    C      0.5      1        2 
   7  chr7_62573237     ASom    T    C        0      0        2 
   7  chr7_62573237     HCab    T    C        0      0        2 
   7  chr7_62573237     HPrz    T    C        0      0        2 
   7  chr7_62573237     ZBoe    T    C        0      0        2 
   7  chr7_62573237     ZGre    T    C        0      0        2 
   7  chr7_62573237     ZHar    T    C        0      0        2 
   7  chr7_62573237   Sample    T    C        0      0        2 
   7  chr7_62575419     AAsi    G    A        0      0        2 
   7  chr7_62575419     AKia    G    A        0      0        2 
   7  chr7_62575419     AOna    G    A        0      0        2 
   7  chr7_62575419     ASom    G    A        0      0        2 
   7  chr7_62575419     HCab    G    A      0.5      1        2 
   7  chr7_62575419     HPrz    G    A      0.5      1        2 
   7  chr7_62575419     ZBoe    G    A        0      0        2 
   7  chr7_62575419     ZGre    G    A        0      0        2 
   7  chr7_62575419     ZHar    G    A        0      0        2 
   7  chr7_62575419   Sample    G    A        0      0        2 
   7  chr7_62578958     AAsi    C    T        0      0        2 
   7  chr7_62578958     AKia    C    T        0      0        2 
   7  chr7_62578958     AOna    C    T        0      0        2 
   7  chr7_62578958     ASom    C    T        0      0        2 
   7  chr7_62578958     HCab    C    T        0      0        2 
   7  chr7_62578958     HPrz    C    T        0      0        2 
   7  chr7_62578958     ZBoe    C    T        0      0        2 
   7  chr7_62578958     ZGre    C    T        0      0        2 
   7  chr7_62578958     ZHar    C    T        1      2        2 
   7  chr7_62578958   Sample    C    T        0      0        2 
   7  chr7_62581188     AAsi    G    T        0      0        2 
   7  chr7_62581188     AKia    G    T        0      0        2 
   7  chr7_62581188     AOna    G    T        0      0        2 
   7  chr7_62581188     ASom    G    T        0      0        2 
   7  chr7_62581188     HCab    G    T        0      0        2 
   7  chr7_62581188     HPrz    G    T        0      0        2 
   7  chr7_62581188     ZBoe    G    T        0      0        2 
   7  chr7_62581188     ZGre    G    T        0      0        2 
   7  chr7_62581188     ZHar    G    T      0.5      1        2 
   7  chr7_62581188   Sample    G    T        0      0        2 
   7  chr7_62590160     AAsi    C    T        0      0        2 
   7  chr7_62590160     AKia    C    T        0      0        2 
   7  chr7_62590160     AOna    C    T        0      0        2 
   7  chr7_62590160     ASom    C    T        0      0        2 
   7  chr7_62590160     HCab    C    T        0      0        2 
   7  chr7_62590160     HPrz    C    T      0.5      1        2 
   7  chr7_62590160     ZBoe    C    T        0      0        2 
   7  chr7_62590160     ZGre    C    T        0      0        2 
   7  chr7_62590160     ZHar    C    T        0      0        2 
   7  chr7_62590160   Sample    C    T        0      0        2 
   7  chr7_62591008     AAsi    G    A        0      0        2 
   7  chr7_62591008     AKia    G    A        0      0        2 
   7  chr7_62591008     AOna    G    A        0      0        2 
   7  chr7_62591008     ASom    G    A        0      0        2 
   7  chr7_62591008     HCab    G    A        1      2        2 
   7  chr7_62591008     HPrz    G    A        1      2        2 
   7  chr7_62591008     ZBoe    G    A        0      0        2 
   7  chr7_62591008     ZGre    G    A        0      0        2 
   7  chr7_62591008     ZHar    G    A        0      0        2 
   7  chr7_62591008   Sample    G    A        0      0        2 
   7  chr7_62591677     AAsi    G    A        0      0        2 
   7  chr7_62591677     AKia    G    A        0      0        2 
   7  chr7_62591677     AOna    G    A        0      0        2 
   7  chr7_62591677     ASom    G    A        0      0        2 
   7  chr7_62591677     HCab    G    A        1      2        2 
   7  chr7_62591677     HPrz    G    A        1      2        2 
   7  chr7_62591677     ZBoe    G    A        0      0        2 
   7  chr7_62591677     ZGre    G    A        0      0        2 
   7  chr7_62591677     ZHar    G    A        0      0        2 
   7  chr7_62591677   Sample    G    A        0      0        2 
   7  chr7_62592886     AAsi    T    C        0      0        2 
   7  chr7_62592886     AKia    T    C        0      0        2 
   7  chr7_62592886     AOna    T    C        1      2        2 
   7  chr7_62592886     ASom    T    C        0      0        2 
   7  chr7_62592886     HCab    T    C        0      0        2 
   7  chr7_62592886     HPrz    T    C        0      0        2 
   7  chr7_62592886     ZBoe    T    C        0      0        2 
   7  chr7_62592886     ZGre    T    C      0.5      1        2 
   7  chr7_62592886     ZHar    T    C        0      0        2 
   7  chr7_62592886   Sample    T    C        0      0        2 
   7  chr7_62595208     AAsi    A    G        0      0        2 
   7  chr7_62595208     AKia    A    G        0      0        2 
   7  chr7_62595208     AOna    A    G        0      0        2 
   7  chr7_62595208     ASom    A    G        0      0        2 
   7  chr7_62595208     HCab    A    G      0.5      1        2 
   7  chr7_62595208     HPrz    A    G        1      2        2 
   7  chr7_62595208     ZBoe    A    G        0      0        2 
   7  chr7_62595208     ZGre    A    G        0      0        2 
   7  chr7_62595208     ZHar    A    G        0      0        2 
   7  chr7_62595208   Sample    A    G        0      0        2 
   7  chr7_62595246     AAsi    T    C        0      0        2 
   7  chr7_62595246     AKia    T    C        0      0        2 
   7  chr7_62595246     AOna    T    C        0      0        2 
   7  chr7_62595246     ASom    T    C      0.5      1        2 
   7  chr7_62595246     HCab    T    C        0      0        2 
   7  chr7_62595246     HPrz    T    C        0      0        2 
   7  chr7_62595246     ZBoe    T    C        0      0        2 
   7  chr7_62595246     ZGre    T    C        0      0        2 
   7  chr7_62595246     ZHar    T    C        0      0        2 
   7  chr7_62595246   Sample    T    C        0      0        2 
   7  chr7_62598576     AAsi    C    A        0      0        2 
   7  chr7_62598576     AKia    C    A        0      0        2 
   7  chr7_62598576     AOna    C    A        0      0        2 
   7  chr7_62598576     ASom    C    A        0      0        2 
   7  chr7_62598576     HCab    C    A        1      2        2 
   7  chr7_62598576     HPrz    C    A        1      2        2 
   7  chr7_62598576     ZBoe    C    A        0      0        2 
   7  chr7_62598576     ZGre    C    A        0      0        2 
   7  chr7_62598576     ZHar    C    A        0      0        2 
   7  chr7_62598576   Sample    C    A        0      0        2 
   7  chr7_62600806     AAsi    T    G        0      0        2 
   7  chr7_62600806     AKia    T    G        0      0        2 
   7  chr7_62600806     AOna    T    G        0      0        2 
   7  chr7_62600806     ASom    T    G        0      0        2 
   7  chr7_62600806     HCab    T    G        0      0        2 
   7  chr7_62600806     HPrz    T    G        0      0        2 
   7  chr7_62600806     ZBoe    T    G        1      2        2 
   7  chr7_62600806     ZGre    T    G        1      2        2 
   7  chr7_62600806     ZHar    T    G        1      2        2 
   7  chr7_62600806   Sample    T    G        0      0        2 
   7  chr7_62602258     AAsi    C    A        0      0        2 
   7  chr7_62602258     AKia    C    A        0      0        2 
   7  chr7_62602258     AOna    C    A        0      0        2 
   7  chr7_62602258     ASom    C    A        0      0        2 
   7  chr7_62602258     HCab    C    A        1      2        2 
   7  chr7_62602258     HPrz    C    A        1      2        2 
   7  chr7_62602258     ZBoe    C    A        0      0        2 
   7  chr7_62602258     ZGre    C    A        0      0        2 
   7  chr7_62602258     ZHar    C    A        0      0        2 
   7  chr7_62602258   Sample    C    A        0      0        2 
   7  chr7_62604720     AAsi    A    G        0      0        2 
   7  chr7_62604720     AKia    A    G        0      0        2 
   7  chr7_62604720     AOna    A    G        0      0        2 
   7  chr7_62604720     ASom    A    G        0      0        2 
   7  chr7_62604720     HCab    A    G      0.5      1        2 
   7  chr7_62604720     HPrz    A    G      0.5      1        2 
   7  chr7_62604720     ZBoe    A    G        0      0        2 
   7  chr7_62604720     ZGre    A    G        0      0        2 
   7  chr7_62604720     ZHar    A    G        0      0        2 
   7  chr7_62604720   Sample    A    G        0      0        2 
   7  chr7_62606342     AAsi    G    T        0      0        2 
   7  chr7_62606342     AKia    G    T        0      0        2 
   7  chr7_62606342     AOna    G    T        0      0        2 
   7  chr7_62606342     ASom    G    T        0      0        2 
   7  chr7_62606342     HCab    G    T      0.5      1        2 
   7  chr7_62606342     HPrz    G    T        1      2        2 
   7  chr7_62606342     ZBoe    G    T        0      0        2 
   7  chr7_62606342     ZGre    G    T        0      0        2 
   7  chr7_62606342     ZHar    G    T        0      0        2 
   7  chr7_62606342   Sample    G    T        0      0        2 
   7  chr7_62613036     AAsi    G    C        0      0        2 
   7  chr7_62613036     AKia    G    C        0      0        2 
   7  chr7_62613036     AOna    G    C        0      0        2 
   7  chr7_62613036     ASom    G    C        0      0        2 
   7  chr7_62613036     HCab    G    C        0      0        2 
   7  chr7_62613036     HPrz    G    C        0      0        2 
   7  chr7_62613036     ZBoe    G    C        0      0        2 
   7  chr7_62613036     ZGre    G    C      0.5      1        2 
   7  chr7_62613036     ZHar    G    C        0      0        2 
   7  chr7_62613036   Sample    G    C        0      0        2 
   7  chr7_62613856     AAsi    G    A        0      0        2 
   7  chr7_62613856     AKia    G    A        0      0        2 
   7  chr7_62613856     AOna    G    A        0      0        2 
   7  chr7_62613856     ASom    G    A        0      0        2 
   7  chr7_62613856     HCab    G    A        0      0        2 
   7  chr7_62613856     HPrz    G    A        0      0        2 
   7  chr7_62613856     ZBoe    G    A        0      0        2 
   7  chr7_62613856     ZGre    G    A        1      2        2 
   7  chr7_62613856     ZHar    G    A        0      0        2 
   7  chr7_62613856   Sample    G    A        0      0        2 
   7  chr7_62621642     AAsi    T    C        0      0        2 
   7  chr7_62621642     AKia    T    C        0      0        2 
   7  chr7_62621642     AOna    T    C        0      0        2 
   7  chr7_62621642     ASom    T    C        0      0        2 
   7  chr7_62621642     HCab    T    C        0      0        2 
   7  chr7_62621642     HPrz    T    C        0      0        2 
   7  chr7_62621642     ZBoe    T    C        0      0        2 
   7  chr7_62621642     ZGre    T    C      0.5      1        2 
   7  chr7_62621642     ZHar    T    C        0      0        2 
   7  chr7_62621642   Sample    T    C        0      0        2 
   7  chr7_62625193     AAsi    T    C        0      0        2 
   7  chr7_62625193     AKia    T    C        0      0        2 
   7  chr7_62625193     AOna    T    C        0      0        2 
   7  chr7_62625193     ASom    T    C        0      0        2 
   7  chr7_62625193     HCab    T    C        1      2        2 
   7  chr7_62625193     HPrz    T    C        1      2        2 
   7  chr7_62625193     ZBoe    T    C        0      0        2 
   7  chr7_62625193     ZGre    T    C        0      0        2 
   7  chr7_62625193     ZHar    T    C        0      0        2 
   7  chr7_62625193   Sample    T    C        0      0        2 
   7  chr7_62626231     AAsi    A    G        0      0        2 
   7  chr7_62626231     AKia    A    G        0      0        2 
   7  chr7_62626231     AOna    A    G      0.5      1        2 
   7  chr7_62626231     ASom    A    G        0      0        2 
   7  chr7_62626231     HCab    A    G        0      0        2 
   7  chr7_62626231     HPrz    A    G        0      0        2 
   7  chr7_62626231     ZBoe    A    G        0      0        2 
   7  chr7_62626231     ZGre    A    G        0      0        2 
   7  chr7_62626231     ZHar    A    G        0      0        2 
   7  chr7_62626231   Sample    A    G        0      0        2 
   7  chr7_62632226     AAsi    C    A        0      0        2 
   7  chr7_62632226     AKia    C    A        1      2        2 
   7  chr7_62632226     AOna    C    A      0.5      1        2 
   7  chr7_62632226     ASom    C    A        0      0        2 
   7  chr7_62632226     HCab    C    A        0      0        2 
   7  chr7_62632226     HPrz    C    A        0      0        2 
   7  chr7_62632226     ZBoe    C    A        0      0        2 
   7  chr7_62632226     ZGre    C    A        0      0        2 
   7  chr7_62632226     ZHar    C    A        0      0        2 
   7  chr7_62632226   Sample    C    A        0      0        2 
   7  chr7_62632890     AAsi    A    T        0      0        2 
   7  chr7_62632890     AKia    A    T        0      0        2 
   7  chr7_62632890     AOna    A    T        0      0        2 
   7  chr7_62632890     ASom    A    T        0      0        2 
   7  chr7_62632890     HCab    A    T        1      2        2 
   7  chr7_62632890     HPrz    A    T        1      2        2 
   7  chr7_62632890     ZBoe    A    T        0      0        2 
   7  chr7_62632890     ZGre    A    T        0      0        2 
   7  chr7_62632890     ZHar    A    T        0      0        2 
   7  chr7_62632890   Sample    A    T        0      0        2 
   7  chr7_62647101     AAsi    G    C        0      0        2 
   7  chr7_62647101     AKia    G    C        0      0        2 
   7  chr7_62647101     AOna    G    C        0      0        2 
   7  chr7_62647101     ASom    G    C        0      0        2 
   7  chr7_62647101     HCab    G    C        0      0        2 
   7  chr7_62647101     HPrz    G    C      0.5      1        2 
   7  chr7_62647101     ZBoe    G    C        0      0        2 
   7  chr7_62647101     ZGre    G    C        0      0        2 
   7  chr7_62647101     ZHar    G    C        0      0        2 
   7  chr7_62647101   Sample    G    C        0      0        2 
   7  chr7_62650064     AAsi    C    G        0      0        2 
   7  chr7_62650064     AKia    C    G        0      0        2 
   7  chr7_62650064     AOna    C    G        0      0        2 
   7  chr7_62650064     ASom    C    G        0      0        2 
   7  chr7_62650064     HCab    C    G        0      0        2 
   7  chr7_62650064     HPrz    C    G        0      0        2 
   7  chr7_62650064     ZBoe    C    G        0      0        2 
   7  chr7_62650064     ZGre    C    G        0      0        2 
   7  chr7_62650064     ZHar    C    G        1      2        2 
   7  chr7_62650064   Sample    C    G        0      0        2 
   7  chr7_62651572     AAsi    T    C        0      0        2 
   7  chr7_62651572     AKia    T    C        0      0        2 
   7  chr7_62651572     AOna    T    C      0.5      1        2 
   7  chr7_62651572     ASom    T    C        0      0        2 
   7  chr7_62651572     HCab    T    C        0      0        2 
   7  chr7_62651572     HPrz    T    C        0      0        2 
   7  chr7_62651572     ZBoe    T    C        0      0        2 
   7  chr7_62651572     ZGre    T    C        0      0        2 
   7  chr7_62651572     ZHar    T    C        0      0        2 
   7  chr7_62651572   Sample    T    C        0      0        2 
   7  chr7_62659289     AAsi    A    T      0.5      1        2 
   7  chr7_62659289     AKia    A    T        0      0        2 
   7  chr7_62659289     AOna    A    T        0      0        2 
   7  chr7_62659289     ASom    A    T        0      0        2 
   7  chr7_62659289     HCab    A    T        0      0        2 
   7  chr7_62659289     HPrz    A    T        0      0        2 
   7  chr7_62659289     ZBoe    A    T        0      0        2 
   7  chr7_62659289     ZGre    A    T        0      0        2 
   7  chr7_62659289     ZHar    A    T        0      0        2 
   7  chr7_62659289   Sample    A    T        1      2        2 
   7  chr7_62663132     AAsi    A    G        0      0        2 
   7  chr7_62663132     AKia    A    G        0      0        2 
   7  chr7_62663132     AOna    A    G        0      0        2 
   7  chr7_62663132     ASom    A    G        0      0        2 
   7  chr7_62663132     HCab    A    G        1      2        2 
   7  chr7_62663132     HPrz    A    G        1      2        2 
   7  chr7_62663132     ZBoe    A    G        0      0        2 
   7  chr7_62663132     ZGre    A    G        0      0        2 
   7  chr7_62663132     ZHar    A    G        0      0        2 
   7  chr7_62663132   Sample    A    G        0      0        2 
   7  chr7_62678092     AAsi    T    G      0.5      1        2 
   7  chr7_62678092     AKia    T    G        0      0        2 
   7  chr7_62678092     AOna    T    G        0      0        2 
   7  chr7_62678092     ASom    T    G        0      0        2 
   7  chr7_62678092     HCab    T    G        0      0        2 
   7  chr7_62678092     HPrz    T    G        0      0        2 
   7  chr7_62678092     ZBoe    T    G        0      0        2 
   7  chr7_62678092     ZGre    T    G        0      0        2 
   7  chr7_62678092     ZHar    T    G        0      0        2 
   7  chr7_62678092   Sample    T    G        0      0        2 
   7  chr7_62689939     AAsi    G    A        0      0        2 
   7  chr7_62689939     AKia    G    A        0      0        2 
   7  chr7_62689939     AOna    G    A        0      0        2 
   7  chr7_62689939     ASom    G    A      0.5      1        2 
   7  chr7_62689939     HCab    G    A        0      0        2 
   7  chr7_62689939     HPrz    G    A        0      0        2 
   7  chr7_62689939     ZBoe    G    A        0      0        2 
   7  chr7_62689939     ZGre    G    A        0      0        2 
   7  chr7_62689939     ZHar    G    A        0      0        2 
   7  chr7_62689939   Sample    G    A        0      0        2 
   7  chr7_62694925     AAsi    T    C        0      0        2 
   7  chr7_62694925     AKia    T    C        0      0        2 
   7  chr7_62694925     AOna    T    C        0      0        2 
   7  chr7_62694925     ASom    T    C        0      0        2 
   7  chr7_62694925     HCab    T    C        1      2        2 
   7  chr7_62694925     HPrz    T    C        1      2        2 
   7  chr7_62694925     ZBoe    T    C        0      0        2 
   7  chr7_62694925     ZGre    T    C        0      0        2 
   7  chr7_62694925     ZHar    T    C        0      0        2 
   7  chr7_62694925   Sample    T    C        0      0        2 
   7  chr7_62697458     AAsi    C    T        0      0        2 
   7  chr7_62697458     AKia    C    T        0      0        2 
   7  chr7_62697458     AOna    C    T        0      0        2 
   7  chr7_62697458     ASom    C    T        0      0        2 
   7  chr7_62697458     HCab    C    T        1      2        2 
   7  chr7_62697458     HPrz    C    T        1      2        2 
   7  chr7_62697458     ZBoe    C    T        0      0        2 
   7  chr7_62697458     ZGre    C    T        0      0        2 
   7  chr7_62697458     ZHar    C    T        0      0        2 
   7  chr7_62697458   Sample    C    T        0      0        2 
   7  chr7_62697770     AAsi    G    C        0      0        2 
   7  chr7_62697770     AKia    G    C      0.5      1        2 
   7  chr7_62697770     AOna    G    C        0      0        2 
   7  chr7_62697770     ASom    G    C        0      0        2 
   7  chr7_62697770     HCab    G    C        0      0        2 
   7  chr7_62697770     HPrz    G    C        0      0        2 
   7  chr7_62697770     ZBoe    G    C        0      0        2 
   7  chr7_62697770     ZGre    G    C        0      0        2 
   7  chr7_62697770     ZHar    G    C        0      0        2 
   7  chr7_62697770   Sample    G    C        0      0        2 
   7  chr7_62698025     AAsi    T    C        1      2        2 
   7  chr7_62698025     AKia    T    C        0      0        2 
   7  chr7_62698025     AOna    T    C        1      2        2 
   7  chr7_62698025     ASom    T    C        0      0        2 
   7  chr7_62698025     HCab    T    C        0      0        2 
   7  chr7_62698025     HPrz    T    C        0      0        2 
   7  chr7_62698025     ZBoe    T    C        0      0        2 
   7  chr7_62698025     ZGre    T    C        0      0        2 
   7  chr7_62698025     ZHar    T    C        0      0        2 
   7  chr7_62698025   Sample    T    C        1      2        2 
   7  chr7_62701110     AAsi    C    T        1      2        2 
   7  chr7_62701110     AKia    C    T        0      0        2 
   7  chr7_62701110     AOna    C    T        0      0        2 
   7  chr7_62701110     ASom    C    T        1      2        2 
   7  chr7_62701110     HCab    C    T        0      0        2 
   7  chr7_62701110     HPrz    C    T        0      0        2 
   7  chr7_62701110     ZBoe    C    T        0      0        2 
   7  chr7_62701110     ZGre    C    T        0      0        2 
   7  chr7_62701110     ZHar    C    T        0      0        2 
   7  chr7_62701110   Sample    C    T        1      2        2 
   7  chr7_62702776     AAsi    G    A        0      0        2 
   7  chr7_62702776     AKia    G    A        0      0        2 
   7  chr7_62702776     AOna    G    A        0      0        2 
   7  chr7_62702776     ASom    G    A        0      0        2 
   7  chr7_62702776     HCab    G    A        1      2        2 
   7  chr7_62702776     HPrz    G    A        1      2        2 
   7  chr7_62702776     ZBoe    G    A        0      0        2 
   7  chr7_62702776     ZGre    G    A        0      0        2 
   7  chr7_62702776     ZHar    G    A        0      0        2 
   7  chr7_62702776   Sample    G    A        0      0        2 
   7  chr7_62710328     AAsi    C    A        0      0        2 
   7  chr7_62710328     AKia    C    A      0.5      1        2 
   7  chr7_62710328     AOna    C    A        0      0        2 
   7  chr7_62710328     ASom    C    A        0      0        2 
   7  chr7_62710328     HCab    C    A        0      0        2 
   7  chr7_62710328     HPrz    C    A        0      0        2 
   7  chr7_62710328     ZBoe    C    A        0      0        2 
   7  chr7_62710328     ZGre    C    A        0      0        2 
   7  chr7_62710328     ZHar    C    A        0      0        2 
   7  chr7_62710328   Sample    C    A        0      0        2 
   7  chr7_62712689     AAsi    T    C        0      0        2 
   7  chr7_62712689     AKia    T    C        0      0        2 
   7  chr7_62712689     AOna    T    C        0      0        2 
   7  chr7_62712689     ASom    T    C        0      0        2 
   7  chr7_62712689     HCab    T    C        1      2        2 
   7  chr7_62712689     HPrz    T    C        1      2        2 
   7  chr7_62712689     ZBoe    T    C        0      0        2 
   7  chr7_62712689     ZGre    T    C        0      0        2 
   7  chr7_62712689     ZHar    T    C        0      0        2 
   7  chr7_62712689   Sample    T    C        0      0        2 
   7  chr7_62715719     AAsi    T    C        0      0        2 
   7  chr7_62715719     AKia    T    C        0      0        2 
   7  chr7_62715719     AOna    T    C        1      2        2 
   7  chr7_62715719     ASom    T    C        0      0        2 
   7  chr7_62715719     HCab    T    C        0      0        2 
   7  chr7_62715719     HPrz    T    C        0      0        2 
   7  chr7_62715719     ZBoe    T    C        0      0        2 
   7  chr7_62715719     ZGre    T    C        0      0        2 
   7  chr7_62715719     ZHar    T    C        0      0        2 
   7  chr7_62715719   Sample    T    C        0      0        2 
   7  chr7_62724572     AAsi    A    G        0      0        2 
   7  chr7_62724572     AKia    A    G      0.5      1        2 
   7  chr7_62724572     AOna    A    G        1      2        2 
   7  chr7_62724572     ASom    A    G        0      0        2 
   7  chr7_62724572     HCab    A    G        0      0        2 
   7  chr7_62724572     HPrz    A    G        0      0        2 
   7  chr7_62724572     ZBoe    A    G        0      0        2 
   7  chr7_62724572     ZGre    A    G        0      0        2 
   7  chr7_62724572     ZHar    A    G        0      0        2 
   7  chr7_62724572   Sample    A    G        0      0        2 
   7  chr7_62725597     AAsi    C    T        0      0        2 
   7  chr7_62725597     AKia    C    T        0      0        2 
   7  chr7_62725597     AOna    C    T        0      0        2 
   7  chr7_62725597     ASom    C    T        0      0        2 
   7  chr7_62725597     HCab    C    T        1      2        2 
   7  chr7_62725597     HPrz    C    T        1      2        2 
   7  chr7_62725597     ZBoe    C    T        0      0        2 
   7  chr7_62725597     ZGre    C    T        0      0        2 
   7  chr7_62725597     ZHar    C    T        0      0        2 
   7  chr7_62725597   Sample    C    T        0      0        2 
   7  chr7_62736663     AAsi    T    C        1      2        2 
   7  chr7_62736663     AKia    T    C        0      0        2 
   7  chr7_62736663     AOna    T    C        0      0        2 
   7  chr7_62736663     ASom    T    C        1      2        2 
   7  chr7_62736663     HCab    T    C        0      0        2 
   7  chr7_62736663     HPrz    T    C        0      0        2 
   7  chr7_62736663     ZBoe    T    C        0      0        2 
   7  chr7_62736663     ZGre    T    C        0      0        2 
   7  chr7_62736663     ZHar    T    C        0      0        2 
   7  chr7_62736663   Sample    T    C        1      2        2 
   7  chr7_62738883     AAsi    C    G        0      0        2 
   7  chr7_62738883     AKia    C    G        0      0        2 
   7  chr7_62738883     AOna    C    G        0      0        2 
   7  chr7_62738883     ASom    C    G        0      0        2 
   7  chr7_62738883     HCab    C    G        0      0        2 
   7  chr7_62738883     HPrz    C    G      0.5      1        2 
   7  chr7_62738883     ZBoe    C    G        0      0        2 
   7  chr7_62738883     ZGre    C    G        0      0        2 
   7  chr7_62738883     ZHar    C    G        0      0        2 
   7  chr7_62738883   Sample    C    G        0      0        2 
   7  chr7_62762459     AAsi    T    C        0      0        2 
   7  chr7_62762459     AKia    T    C        0      0        2 
   7  chr7_62762459     AOna    T    C        0      0        2 
   7  chr7_62762459     ASom    T    C        0      0        2 
   7  chr7_62762459     HCab    T    C        1      2        2 
   7  chr7_62762459     HPrz    T    C        1      2        2 
   7  chr7_62762459     ZBoe    T    C        0      0        2 
   7  chr7_62762459     ZGre    T    C        0      0        2 
   7  chr7_62762459     ZHar    T    C        0      0        2 
   7  chr7_62762459   Sample    T    C        0      0        2 
   7  chr7_62778669     AAsi    G    T        0      0        2 
   7  chr7_62778669     AKia    G    T        0      0        2 
   7  chr7_62778669     AOna    G    T        0      0        2 
   7  chr7_62778669     ASom    G    T        0      0        2 
   7  chr7_62778669     HCab    G    T        1      2        2 
   7  chr7_62778669     HPrz    G    T        1      2        2 
   7  chr7_62778669     ZBoe    G    T        0      0        2 
   7  chr7_62778669     ZGre    G    T        0      0        2 
   7  chr7_62778669     ZHar    G    T        0      0        2 
   7  chr7_62778669   Sample    G    T        0      0        2 
   7  chr7_62780260     AAsi    T    G        0      0        2 
   7  chr7_62780260     AKia    T    G        0      0        2 
   7  chr7_62780260     AOna    T    G        0      0        2 
   7  chr7_62780260     ASom    T    G        0      0        2 
   7  chr7_62780260     HCab    T    G        1      2        2 
   7  chr7_62780260     HPrz    T    G        1      2        2 
   7  chr7_62780260     ZBoe    T    G        0      0        2 
   7  chr7_62780260     ZGre    T    G        0      0        2 
   7  chr7_62780260     ZHar    T    G        0      0        2 
   7  chr7_62780260   Sample    T    G        0      0        2 
   7  chr7_62782836     AAsi    T    C        0      0        2 
   7  chr7_62782836     AKia    T    C        1      2        2 
   7  chr7_62782836     AOna    T    C      0.5      1        2 
   7  chr7_62782836     ASom    T    C        0      0        2 
   7  chr7_62782836     HCab    T    C        0      0        2 
   7  chr7_62782836     HPrz    T    C        0      0        2 
   7  chr7_62782836     ZBoe    T    C        0      0        2 
   7  chr7_62782836     ZGre    T    C        0      0        2 
   7  chr7_62782836     ZHar    T    C        0      0        2 
   7  chr7_62782836   Sample    T    C        0      0        2 
   7  chr7_62785505     AAsi    C    T        0      0        2 
   7  chr7_62785505     AKia    C    T        0      0        2 
   7  chr7_62785505     AOna    C    T        0      0        2 
   7  chr7_62785505     ASom    C    T        0      0        2 
   7  chr7_62785505     HCab    C    T        0      0        2 
   7  chr7_62785505     HPrz    C    T        0      0        2 
   7  chr7_62785505     ZBoe    C    T      0.5      1        2 
   7  chr7_62785505     ZGre    C    T        0      0        2 
   7  chr7_62785505     ZHar    C    T        0      0        2 
   7  chr7_62785505   Sample    C    T        0      0        2 
   7  chr7_62802519     AAsi    A    C        0      0        2 
   7  chr7_62802519     AKia    A    C        0      0        2 
   7  chr7_62802519     AOna    A    C        0      0        2 
   7  chr7_62802519     ASom    A    C        0      0        2 
   7  chr7_62802519     HCab    A    C        1      2        2 
   7  chr7_62802519     HPrz    A    C        1      2        2 
   7  chr7_62802519     ZBoe    A    C        0      0        2 
   7  chr7_62802519     ZGre    A    C        0      0        2 
   7  chr7_62802519     ZHar    A    C        0      0        2 
   7  chr7_62802519   Sample    A    C        0      0        2 
   7  chr7_62812542     AAsi    C    T        0      0        2 
   7  chr7_62812542     AKia    C    T        1      2        2 
   7  chr7_62812542     AOna    C    T        1      2        2 
   7  chr7_62812542     ASom    C    T        0      0        2 
   7  chr7_62812542     HCab    C    T        0      0        2 
   7  chr7_62812542     HPrz    C    T        0      0        2 
   7  chr7_62812542     ZBoe    C    T        0      0        2 
   7  chr7_62812542     ZGre    C    T        0      0        2 
   7  chr7_62812542     ZHar    C    T        0      0        2 
   7  chr7_62812542   Sample    C    T        0      0        2 
   7  chr7_62813030     AAsi    C    T        0      0        2 
   7  chr7_62813030     AKia    C    T        0      0        2 
   7  chr7_62813030     AOna    C    T        0      0        2 
   7  chr7_62813030     ASom    C    T        0      0        2 
   7  chr7_62813030     HCab    C    T        0      0        2 
   7  chr7_62813030     HPrz    C    T        0      0        2 
   7  chr7_62813030     ZBoe    C    T        1      2        2 
   7  chr7_62813030     ZGre    C    T        0      0        2 
   7  chr7_62813030     ZHar    C    T        0      0        2 
   7  chr7_62813030   Sample    C    T        0      0        2 
   7  chr7_62813078     AAsi    C    A        0      0        2 
   7  chr7_62813078     AKia    C    A        1      2        2 
   7  chr7_62813078     AOna    C    A        1      2        2 
   7  chr7_62813078     ASom    C    A        0      0        2 
   7  chr7_62813078     HCab    C    A        0      0        2 
   7  chr7_62813078     HPrz    C    A        0      0        2 
   7  chr7_62813078     ZBoe    C    A        0      0        2 
   7  chr7_62813078     ZGre    C    A        0      0        2 
   7  chr7_62813078     ZHar    C    A        0      0        2 
   7  chr7_62813078   Sample    C    A        0      0        2 
   7  chr7_62817112     AAsi    C    T        0      0        2 
   7  chr7_62817112     AKia    C    T        0      0        2 
   7  chr7_62817112     AOna    C    T        0      0        2 
   7  chr7_62817112     ASom    C    T        0      0        2 
   7  chr7_62817112     HCab    C    T        0      0        2 
   7  chr7_62817112     HPrz    C    T        0      0        2 
   7  chr7_62817112     ZBoe    C    T      0.5      1        2 
   7  chr7_62817112     ZGre    C    T        0      0        2 
   7  chr7_62817112     ZHar    C    T        0      0        2 
   7  chr7_62817112   Sample    C    T        0      0        2 
   7  chr7_62819419     AAsi    T    C        0      0        2 
   7  chr7_62819419     AKia    T    C        1      2        2 
   7  chr7_62819419     AOna    T    C        0      0        2 
   7  chr7_62819419     ASom    T    C        0      0        2 
   7  chr7_62819419     HCab    T    C        0      0        2 
   7  chr7_62819419     HPrz    T    C        0      0        2 
   7  chr7_62819419     ZBoe    T    C        0      0        2 
   7  chr7_62819419     ZGre    T    C        0      0        2 
   7  chr7_62819419     ZHar    T    C        0      0        2 
   7  chr7_62819419   Sample    T    C        0      0        2 
   7  chr7_62828184     AAsi    T    C        0      0        2 
   7  chr7_62828184     AKia    T    C        0      0        2 
   7  chr7_62828184     AOna    T    C        0      0        2 
   7  chr7_62828184     ASom    T    C        0      0        2 
   7  chr7_62828184     HCab    T    C        1      2        2 
   7  chr7_62828184     HPrz    T    C        1      2        2 
   7  chr7_62828184     ZBoe    T    C        0      0        2 
   7  chr7_62828184     ZGre    T    C        0      0        2 
   7  chr7_62828184     ZHar    T    C        0      0        2 
   7  chr7_62828184   Sample    T    C        0      0        2 
   7  chr7_62828980     AAsi    T    C        0      0        2 
   7  chr7_62828980     AKia    T    C        0      0        2 
   7  chr7_62828980     AOna    T    C        0      0        2 
   7  chr7_62828980     ASom    T    C        0      0        2 
   7  chr7_62828980     HCab    T    C        0      0        2 
   7  chr7_62828980     HPrz    T    C        0      0        2 
   7  chr7_62828980     ZBoe    T    C        0      0        2 
   7  chr7_62828980     ZGre    T    C      0.5      1        2 
   7  chr7_62828980     ZHar    T    C        0      0        2 
   7  chr7_62828980   Sample    T    C        0      0        2 
   7  chr7_62829677     AAsi    A    G        0      0        2 
   7  chr7_62829677     AKia    A    G        0      0        2 
   7  chr7_62829677     AOna    A    G        0      0        2 
   7  chr7_62829677     ASom    A    G        0      0        2 
   7  chr7_62829677     HCab    A    G      0.5      1        2 
   7  chr7_62829677     HPrz    A    G        0      0        2 
   7  chr7_62829677     ZBoe    A    G        0      0        2 
   7  chr7_62829677     ZGre    A    G        0      0        2 
   7  chr7_62829677     ZHar    A    G        0      0        2 
   7  chr7_62829677   Sample    A    G        0      0        2 
   7  chr7_62829700     AAsi    T    C        0      0        2 
   7  chr7_62829700     AKia    T    C        0      0        2 
   7  chr7_62829700     AOna    T    C        0      0        2 
   7  chr7_62829700     ASom    T    C        0      0        2 
   7  chr7_62829700     HCab    T    C        0      0        2 
   7  chr7_62829700     HPrz    T    C        0      0        2 
   7  chr7_62829700     ZBoe    T    C      0.5      1        2 
   7  chr7_62829700     ZGre    T    C        0      0        2 
   7  chr7_62829700     ZHar    T    C        0      0        2 
   7  chr7_62829700   Sample    T    C        0      0        2 
   7  chr7_62835045     AAsi    T    G        0      0        2 
   7  chr7_62835045     AKia    T    G        0      0        2 
   7  chr7_62835045     AOna    T    G        0      0        2 
   7  chr7_62835045     ASom    T    G        0      0        2 
   7  chr7_62835045     HCab    T    G        1      2        2 
   7  chr7_62835045     HPrz    T    G        1      2        2 
   7  chr7_62835045     ZBoe    T    G        0      0        2 
   7  chr7_62835045     ZGre    T    G        0      0        2 
   7  chr7_62835045     ZHar    T    G        0      0        2 
   7  chr7_62835045   Sample    T    G        0      0        2 
   7  chr7_62845153     AAsi    G    A        0      0        2 
   7  chr7_62845153     AKia    G    A        0      0        2 
   7  chr7_62845153     AOna    G    A        0      0        2 
   7  chr7_62845153     ASom    G    A        0      0        2 
   7  chr7_62845153     HCab    G    A        0      0        2 
   7  chr7_62845153     HPrz    G    A        0      0        2 
   7  chr7_62845153     ZBoe    G    A      0.5      1        2 
   7  chr7_62845153     ZGre    G    A        0      0        2 
   7  chr7_62845153     ZHar    G    A        0      0        2 
   7  chr7_62845153   Sample    G    A        0      0        2 
   7  chr7_62848307     AAsi    C    T        0      0        2 
   7  chr7_62848307     AKia    C    T        1      2        2 
   7  chr7_62848307     AOna    C    T        1      2        2 
   7  chr7_62848307     ASom    C    T        0      0        2 
   7  chr7_62848307     HCab    C    T        0      0        2 
   7  chr7_62848307     HPrz    C    T        0      0        2 
   7  chr7_62848307     ZBoe    C    T        0      0        2 
   7  chr7_62848307     ZGre    C    T        0      0        2 
   7  chr7_62848307     ZHar    C    T        0      0        2 
   7  chr7_62848307   Sample    C    T        0      0        2 
   7  chr7_62850185     AAsi    T    C        0      0        2 
   7  chr7_62850185     AKia    T    C        0      0        2 
   7  chr7_62850185     AOna    T    C      0.5      1        2 
   7  chr7_62850185     ASom    T    C        0      0        2 
   7  chr7_62850185     HCab    T    C        0      0        2 
   7  chr7_62850185     HPrz    T    C        0      0        2 
   7  chr7_62850185     ZBoe    T    C        0      0        2 
   7  chr7_62850185     ZGre    T    C        0      0        2 
   7  chr7_62850185     ZHar    T    C        0      0        2 
   7  chr7_62850185   Sample    T    C        0      0        2 
   7  chr7_62850285     AAsi    C    T        0      0        2 
   7  chr7_62850285     AKia    C    T        0      0        2 
   7  chr7_62850285     AOna    C    T        0      0        2 
   7  chr7_62850285     ASom    C    T        0      0        2 
   7  chr7_62850285     HCab    C    T        0      0        2 
   7  chr7_62850285     HPrz    C    T        0      0        2 
   7  chr7_62850285     ZBoe    C    T        0      0        2 
   7  chr7_62850285     ZGre    C    T        0      0        2 
   7  chr7_62850285     ZHar    C    T      0.5      1        2 
   7  chr7_62850285   Sample    C    T        0      0        2 
   7  chr7_62854637     AAsi    G    A        0      0        2 
   7  chr7_62854637     AKia    G    A      0.5      1        2 
   7  chr7_62854637     AOna    G    A        0      0        2 
   7  chr7_62854637     ASom    G    A        0      0        2 
   7  chr7_62854637     HCab    G    A        0      0        2 
   7  chr7_62854637     HPrz    G    A        0      0        2 
   7  chr7_62854637     ZBoe    G    A        0      0        2 
   7  chr7_62854637     ZGre    G    A        0      0        2 
   7  chr7_62854637     ZHar    G    A        0      0        2 
   7  chr7_62854637   Sample    G    A        0      0        2 
   7  chr7_62859251     AAsi    G    C        1      2        2 
   7  chr7_62859251     AKia    G    C        1      2        2 
   7  chr7_62859251     AOna    G    C        1      2        2 
   7  chr7_62859251     ASom    G    C        1      2        2 
   7  chr7_62859251     HCab    G    C        0      0        2 
   7  chr7_62859251     HPrz    G    C        0      0        2 
   7  chr7_62859251     ZBoe    G    C        0      0        2 
   7  chr7_62859251     ZGre    G    C        0      0        2 
   7  chr7_62859251     ZHar    G    C        0      0        2 
   7  chr7_62859251   Sample    G    C        1      2        2 
   7  chr7_62867126     AAsi    G    A        0      0        2 
   7  chr7_62867126     AKia    G    A        0      0        2 
   7  chr7_62867126     AOna    G    A        0      0        2 
   7  chr7_62867126     ASom    G    A        0      0        2 
   7  chr7_62867126     HCab    G    A        1      2        2 
   7  chr7_62867126     HPrz    G    A        1      2        2 
   7  chr7_62867126     ZBoe    G    A        0      0        2 
   7  chr7_62867126     ZGre    G    A        0      0        2 
   7  chr7_62867126     ZHar    G    A        0      0        2 
   7  chr7_62867126   Sample    G    A        0      0        2 
   7  chr7_62868791     AAsi    C    T        0      0        2 
   7  chr7_62868791     AKia    C    T        0      0        2 
   7  chr7_62868791     AOna    C    T        0      0        2 
   7  chr7_62868791     ASom    C    T        0      0        2 
   7  chr7_62868791     HCab    C    T        1      2        2 
   7  chr7_62868791     HPrz    C    T        1      2        2 
   7  chr7_62868791     ZBoe    C    T        0      0        2 
   7  chr7_62868791     ZGre    C    T        0      0        2 
   7  chr7_62868791     ZHar    C    T        0      0        2 
   7  chr7_62868791   Sample    C    T        0      0        2 
   7  chr7_62876328     AAsi    A    G        0      0        2 
   7  chr7_62876328     AKia    A    G        0      0        2 
   7  chr7_62876328     AOna    A    G        0      0        2 
   7  chr7_62876328     ASom    A    G        0      0        2 
   7  chr7_62876328     HCab    A    G        1      2        2 
   7  chr7_62876328     HPrz    A    G        1      2        2 
   7  chr7_62876328     ZBoe    A    G        0      0        2 
   7  chr7_62876328     ZGre    A    G        0      0        2 
   7  chr7_62876328     ZHar    A    G        0      0        2 
   7  chr7_62876328   Sample    A    G        0      0        2 
   7  chr7_62890044     AAsi    A    G        0      0        2 
   7  chr7_62890044     AKia    A    G        1      2        2 
   7  chr7_62890044     AOna    A    G        0      0        2 
   7  chr7_62890044     ASom    A    G        0      0        2 
   7  chr7_62890044     HCab    A    G        0      0        2 
   7  chr7_62890044     HPrz    A    G        0      0        2 
   7  chr7_62890044     ZBoe    A    G        0      0        2 
   7  chr7_62890044     ZGre    A    G        0      0        2 
   7  chr7_62890044     ZHar    A    G        0      0        2 
   7  chr7_62890044   Sample    A    G        0      0        2 
   7  chr7_62895543     AAsi    T    G        0      0        2 
   7  chr7_62895543     AKia    T    G        0      0        2 
   7  chr7_62895543     AOna    T    G        0      0        2 
   7  chr7_62895543     ASom    T    G        0      0        2 
   7  chr7_62895543     HCab    T    G        0      0        2 
   7  chr7_62895543     HPrz    T    G        0      0        2 
   7  chr7_62895543     ZBoe    T    G      0.5      1        2 
   7  chr7_62895543     ZGre    T    G        0      0        2 
   7  chr7_62895543     ZHar    T    G        0      0        2 
   7  chr7_62895543   Sample    T    G        0      0        2 
   7  chr7_62904969     AAsi    G    A        0      0        2 
   7  chr7_62904969     AKia    G    A        0      0        2 
   7  chr7_62904969     AOna    G    A        1      2        2 
   7  chr7_62904969     ASom    G    A        0      0        2 
   7  chr7_62904969     HCab    G    A        1      2        2 
   7  chr7_62904969     HPrz    G    A        1      2        2 
   7  chr7_62904969     ZBoe    G    A        0      0        2 
   7  chr7_62904969     ZGre    G    A        0      0        2 
   7  chr7_62904969     ZHar    G    A        0      0        2 
   7  chr7_62904969   Sample    G    A        0      0        2 
   7  chr7_62917593     AAsi    T    G        0      0        2 
   7  chr7_62917593     AKia    T    G        0      0        2 
   7  chr7_62917593     AOna    T    G        0      0        2 
   7  chr7_62917593     ASom    T    G        0      0        2 
   7  chr7_62917593     HCab    T    G        1      2        2 
   7  chr7_62917593     HPrz    T    G        1      2        2 
   7  chr7_62917593     ZBoe    T    G        0      0        2 
   7  chr7_62917593     ZGre    T    G        0      0        2 
   7  chr7_62917593     ZHar    T    G        0      0        2 
   7  chr7_62917593   Sample    T    G        0      0        2 
   7  chr7_62917662     AAsi    G    A        0      0        2 
   7  chr7_62917662     AKia    G    A        0      0        2 
   7  chr7_62917662     AOna    G    A      0.5      1        2 
   7  chr7_62917662     ASom    G    A        0      0        2 
   7  chr7_62917662     HCab    G    A        0      0        2 
   7  chr7_62917662     HPrz    G    A        0      0        2 
   7  chr7_62917662     ZBoe    G    A        0      0        2 
   7  chr7_62917662     ZGre    G    A        0      0        2 
   7  chr7_62917662     ZHar    G    A        0      0        2 
   7  chr7_62917662   Sample    G    A        0      0        2 
   7  chr7_62918374     AAsi    A    T      0.5      1        2 
   7  chr7_62918374     AKia    A    T        0      0        2 
   7  chr7_62918374     AOna    A    T        0      0        2 
   7  chr7_62918374     ASom    A    T      0.5      1        2 
   7  chr7_62918374     HCab    A    T        0      0        2 
   7  chr7_62918374     HPrz    A    T        0      0        2 
   7  chr7_62918374     ZBoe    A    T        0      0        2 
   7  chr7_62918374     ZGre    A    T        0      0        2 
   7  chr7_62918374     ZHar    A    T        0      0        2 
   7  chr7_62918374   Sample    A    T        0      0        2 
   7  chr7_62921075     AAsi    G    C        0      0        2 
   7  chr7_62921075     AKia    G    C        0      0        2 
   7  chr7_62921075     AOna    G    C        0      0        2 
   7  chr7_62921075     ASom    G    C        0      0        2 
   7  chr7_62921075     HCab    G    C        1      2        2 
   7  chr7_62921075     HPrz    G    C        1      2        2 
   7  chr7_62921075     ZBoe    G    C        0      0        2 
   7  chr7_62921075     ZGre    G    C        0      0        2 
   7  chr7_62921075     ZHar    G    C        0      0        2 
   7  chr7_62921075   Sample    G    C        0      0        2 
   7  chr7_62925250     AAsi    A    G        0      0        2 
   7  chr7_62925250     AKia    A    G        0      0        2 
   7  chr7_62925250     AOna    A    G        0      0        2 
   7  chr7_62925250     ASom    A    G        0      0        2 
   7  chr7_62925250     HCab    A    G        1      2        2 
   7  chr7_62925250     HPrz    A    G        1      2        2 
   7  chr7_62925250     ZBoe    A    G        0      0        2 
   7  chr7_62925250     ZGre    A    G        0      0        2 
   7  chr7_62925250     ZHar    A    G        0      0        2 
   7  chr7_62925250   Sample    A    G        0      0        2 
   7  chr7_62934642     AAsi    A    C        0      0        2 
   7  chr7_62934642     AKia    A    C        0      0        2 
   7  chr7_62934642     AOna    A    C        0      0        2 
   7  chr7_62934642     ASom    A    C        0      0        2 
   7  chr7_62934642     HCab    A    C        0      0        2 
   7  chr7_62934642     HPrz    A    C        0      0        2 
   7  chr7_62934642     ZBoe    A    C        1      2        2 
   7  chr7_62934642     ZGre    A    C        0      0        2 
   7  chr7_62934642     ZHar    A    C      0.5      1        2 
   7  chr7_62934642   Sample    A    C        0      0        2 
   7  chr7_62938677     AAsi    G    A        0      0        2 
   7  chr7_62938677     AKia    G    A        0      0        2 
   7  chr7_62938677     AOna    G    A        0      0        2 
   7  chr7_62938677     ASom    G    A      0.5      1        2 
   7  chr7_62938677     HCab    G    A        0      0        2 
   7  chr7_62938677     HPrz    G    A        0      0        2 
   7  chr7_62938677     ZBoe    G    A        1      2        2 
   7  chr7_62938677     ZGre    G    A        1      2        2 
   7  chr7_62938677     ZHar    G    A        1      2        2 
   7  chr7_62938677   Sample    G    A        0      0        2 
   7  chr7_62940302     AAsi    T    G        0      0        2 
   7  chr7_62940302     AKia    T    G        0      0        2 
   7  chr7_62940302     AOna    T    G        0      0        2 
   7  chr7_62940302     ASom    T    G        0      0        2 
   7  chr7_62940302     HCab    T    G        1      2        2 
   7  chr7_62940302     HPrz    T    G        1      2        2 
   7  chr7_62940302     ZBoe    T    G        0      0        2 
   7  chr7_62940302     ZGre    T    G        0      0        2 
   7  chr7_62940302     ZHar    T    G        0      0        2 
   7  chr7_62940302   Sample    T    G        0      0        2 
   7  chr7_62942501     AAsi    G    C        0      0        2 
   7  chr7_62942501     AKia    G    C        1      2        2 
   7  chr7_62942501     AOna    G    C      0.5      1        2 
   7  chr7_62942501     ASom    G    C        0      0        2 
   7  chr7_62942501     HCab    G    C        0      0        2 
   7  chr7_62942501     HPrz    G    C        0      0        2 
   7  chr7_62942501     ZBoe    G    C        0      0        2 
   7  chr7_62942501     ZGre    G    C        0      0        2 
   7  chr7_62942501     ZHar    G    C        0      0        2 
   7  chr7_62942501   Sample    G    C        0      0        2 
   7  chr7_62943805     AAsi    G    A        0      0        2 
   7  chr7_62943805     AKia    G    A        0      0        2 
   7  chr7_62943805     AOna    G    A        0      0        2 
   7  chr7_62943805     ASom    G    A        0      0        2 
   7  chr7_62943805     HCab    G    A        1      2        2 
   7  chr7_62943805     HPrz    G    A        1      2        2 
   7  chr7_62943805     ZBoe    G    A        0      0        2 
   7  chr7_62943805     ZGre    G    A        0      0        2 
   7  chr7_62943805     ZHar    G    A        0      0        2 
   7  chr7_62943805   Sample    G    A        0      0        2 
   7  chr7_62951775     AAsi    G    A        0      0        2 
   7  chr7_62951775     AKia    G    A        0      0        2 
   7  chr7_62951775     AOna    G    A        0      0        2 
   7  chr7_62951775     ASom    G    A        0      0        2 
   7  chr7_62951775     HCab    G    A      0.5      1        2 
   7  chr7_62951775     HPrz    G    A        0      0        2 
   7  chr7_62951775     ZBoe    G    A        0      0        2 
   7  chr7_62951775     ZGre    G    A        0      0        2 
   7  chr7_62951775     ZHar    G    A        0      0        2 
   7  chr7_62951775   Sample    G    A        0      0        2 
   7  chr7_62957085     AAsi    C    G        0      0        2 
   7  chr7_62957085     AKia    C    G        0      0        2 
   7  chr7_62957085     AOna    C    G        0      0        2 
   7  chr7_62957085     ASom    C    G        0      0        2 
   7  chr7_62957085     HCab    C    G        0      0        2 
   7  chr7_62957085     HPrz    C    G        0      0        2 
   7  chr7_62957085     ZBoe    C    G      0.5      1        2 
   7  chr7_62957085     ZGre    C    G        0      0        2 
   7  chr7_62957085     ZHar    C    G        0      0        2 
   7  chr7_62957085   Sample    C    G        0      0        2 
   7  chr7_62961652     AAsi    A    C        0      0        2 
   7  chr7_62961652     AKia    A    C        0      0        2 
   7  chr7_62961652     AOna    A    C        0      0        2 
   7  chr7_62961652     ASom    A    C        0      0        2 
   7  chr7_62961652     HCab    A    C      0.5      1        2 
   7  chr7_62961652     HPrz    A    C        0      0        2 
   7  chr7_62961652     ZBoe    A    C        0      0        2 
   7  chr7_62961652     ZGre    A    C        0      0        2 
   7  chr7_62961652     ZHar    A    C        0      0        2 
   7  chr7_62961652   Sample    A    C        0      0        2 
   7  chr7_62962768     AAsi    G    A        0      0        2 
   7  chr7_62962768     AKia    G    A        0      0        2 
   7  chr7_62962768     AOna    G    A        0      0        2 
   7  chr7_62962768     ASom    G    A        0      0        2 
   7  chr7_62962768     HCab    G    A      0.5      1        2 
   7  chr7_62962768     HPrz    G    A        0      0        2 
   7  chr7_62962768     ZBoe    G    A        0      0        2 
   7  chr7_62962768     ZGre    G    A        0      0        2 
   7  chr7_62962768     ZHar    G    A        0      0        2 
   7  chr7_62962768   Sample    G    A        0      0        2 
   7  chr7_62965022     AAsi    C    G        0      0        2 
   7  chr7_62965022     AKia    C    G        0      0        2 
   7  chr7_62965022     AOna    C    G        0      0        2 
   7  chr7_62965022     ASom    C    G        0      0        2 
   7  chr7_62965022     HCab    C    G        0      0        2 
   7  chr7_62965022     HPrz    C    G        0      0        2 
   7  chr7_62965022     ZBoe    C    G        1      2        2 
   7  chr7_62965022     ZGre    C    G        0      0        2 
   7  chr7_62965022     ZHar    C    G        0      0        2 
   7  chr7_62965022   Sample    C    G        0      0        2 
   7  chr7_62972048     AAsi    G    A        0      0        2 
   7  chr7_62972048     AKia    G    A        0      0        2 
   7  chr7_62972048     AOna    G    A        0      0        2 
   7  chr7_62972048     ASom    G    A        0      0        2 
   7  chr7_62972048     HCab    G    A        0      0        2 
   7  chr7_62972048     HPrz    G    A        0      0        2 
   7  chr7_62972048     ZBoe    G    A      0.5      1        2 
   7  chr7_62972048     ZGre    G    A        0      0        2 
   7  chr7_62972048     ZHar    G    A        0      0        2 
   7  chr7_62972048   Sample    G    A        0      0        2 
   7  chr7_62975819     AAsi    A    G        0      0        2 
   7  chr7_62975819     AKia    A    G        0      0        2 
   7  chr7_62975819     AOna    A    G        0      0        2 
   7  chr7_62975819     ASom    A    G        0      0        2 
   7  chr7_62975819     HCab    A    G        0      0        2 
   7  chr7_62975819     HPrz    A    G        0      0        2 
   7  chr7_62975819     ZBoe    A    G      0.5      1        2 
   7  chr7_62975819     ZGre    A    G        0      0        2 
   7  chr7_62975819     ZHar    A    G        0      0        2 
   7  chr7_62975819   Sample    A    G        0      0        2 
   7  chr7_62976390     AAsi    G    A        1      2        2 
   7  chr7_62976390     AKia    G    A        0      0        2 
   7  chr7_62976390     AOna    G    A        0      0        2 
   7  chr7_62976390     ASom    G    A        1      2        2 
   7  chr7_62976390     HCab    G    A        0      0        2 
   7  chr7_62976390     HPrz    G    A        0      0        2 
   7  chr7_62976390     ZBoe    G    A        0      0        2 
   7  chr7_62976390     ZGre    G    A        0      0        2 
   7  chr7_62976390     ZHar    G    A        0      0        2 
   7  chr7_62976390   Sample    G    A        1      2        2 
   7  chr7_62986250     AAsi    T    C        0      0        2 
   7  chr7_62986250     AKia    T    C        0      0        2 
   7  chr7_62986250     AOna    T    C        0      0        2 
   7  chr7_62986250     ASom    T    C      0.5      1        2 
   7  chr7_62986250     HCab    T    C        0      0        2 
   7  chr7_62986250     HPrz    T    C        0      0        2 
   7  chr7_62986250     ZBoe    T    C        0      0        2 
   7  chr7_62986250     ZGre    T    C        0      0        2 
   7  chr7_62986250     ZHar    T    C        0      0        2 
   7  chr7_62986250   Sample    T    C        0      0        2 
   7  chr7_62987623     AAsi    A    G        0      0        2 
   7  chr7_62987623     AKia    A    G        0      0        2 
   7  chr7_62987623     AOna    A    G        0      0        2 
   7  chr7_62987623     ASom    A    G        0      0        2 
   7  chr7_62987623     HCab    A    G        0      0        2 
   7  chr7_62987623     HPrz    A    G        0      0        2 
   7  chr7_62987623     ZBoe    A    G        1      2        2 
   7  chr7_62987623     ZGre    A    G        1      2        2 
   7  chr7_62987623     ZHar    A    G        0      0        2 
   7  chr7_62987623   Sample    A    G        0      0        2 
   7  chr7_62989914     AAsi    C    T        0      0        2 
   7  chr7_62989914     AKia    C    T        0      0        2 
   7  chr7_62989914     AOna    C    T        0      0        2 
   7  chr7_62989914     ASom    C    T        0      0        2 
   7  chr7_62989914     HCab    C    T        1      2        2 
   7  chr7_62989914     HPrz    C    T        1      2        2 
   7  chr7_62989914     ZBoe    C    T        0      0        2 
   7  chr7_62989914     ZGre    C    T        0      0        2 
   7  chr7_62989914     ZHar    C    T        0      0        2 
   7  chr7_62989914   Sample    C    T        0      0        2 
   7  chr7_62990984     AAsi    G    T        1      2        2 
   7  chr7_62990984     AKia    G    T        0      0        2 
   7  chr7_62990984     AOna    G    T        0      0        2 
   7  chr7_62990984     ASom    G    T        0      0        2 
   7  chr7_62990984     HCab    G    T        0      0        2 
   7  chr7_62990984     HPrz    G    T        0      0        2 
   7  chr7_62990984     ZBoe    G    T        0      0        2 
   7  chr7_62990984     ZGre    G    T        0      0        2 
   7  chr7_62990984     ZHar    G    T        0      0        2 
   7  chr7_62990984   Sample    G    T        0      0        2 
   7  chr7_63009954     AAsi    T    C        0      0        2 
   7  chr7_63009954     AKia    T    C        0      0        2 
   7  chr7_63009954     AOna    T    C        0      0        2 
   7  chr7_63009954     ASom    T    C        0      0        2 
   7  chr7_63009954     HCab    T    C        1      2        2 
   7  chr7_63009954     HPrz    T    C        1      2        2 
   7  chr7_63009954     ZBoe    T    C        0      0        2 
   7  chr7_63009954     ZGre    T    C        0      0        2 
   7  chr7_63009954     ZHar    T    C        0      0        2 
   7  chr7_63009954   Sample    T    C        0      0        2 
   7  chr7_63018089     AAsi    G    C        0      0        2 
   7  chr7_63018089     AKia    G    C        0      0        2 
   7  chr7_63018089     AOna    G    C        0      0        2 
   7  chr7_63018089     ASom    G    C        0      0        2 
   7  chr7_63018089     HCab    G    C      0.5      1        2 
   7  chr7_63018089     HPrz    G    C        0      0        2 
   7  chr7_63018089     ZBoe    G    C        0      0        2 
   7  chr7_63018089     ZGre    G    C        0      0        2 
   7  chr7_63018089     ZHar    G    C        0      0        2 
   7  chr7_63018089   Sample    G    C        0      0        2 
   7  chr7_63023156     AAsi    A    G        0      0        2 
   7  chr7_63023156     AKia    A    G        0      0        2 
   7  chr7_63023156     AOna    A    G        0      0        2 
   7  chr7_63023156     ASom    A    G        0      0        2 
   7  chr7_63023156     HCab    A    G        1      2        2 
   7  chr7_63023156     HPrz    A    G        1      2        2 
   7  chr7_63023156     ZBoe    A    G        0      0        2 
   7  chr7_63023156     ZGre    A    G        0      0        2 
   7  chr7_63023156     ZHar    A    G        0      0        2 
   7  chr7_63023156   Sample    A    G        0      0        2 
   7  chr7_63029852     AAsi    C    G        0      0        2 
   7  chr7_63029852     AKia    C    G        0      0        2 
   7  chr7_63029852     AOna    C    G        0      0        2 
   7  chr7_63029852     ASom    C    G        0      0        2 
   7  chr7_63029852     HCab    C    G        0      0        2 
   7  chr7_63029852     HPrz    C    G        0      0        2 
   7  chr7_63029852     ZBoe    C    G        0      0        2 
   7  chr7_63029852     ZGre    C    G        0      0        2 
   7  chr7_63029852     ZHar    C    G      0.5      1        2 
   7  chr7_63029852   Sample    C    G        0      0        2 
   7  chr7_63032768     AAsi    G    A        0      0        2 
   7  chr7_63032768     AKia    G    A        1      2        2 
   7  chr7_63032768     AOna    G    A        0      0        2 
   7  chr7_63032768     ASom    G    A        0      0        2 
   7  chr7_63032768     HCab    G    A        0      0        2 
   7  chr7_63032768     HPrz    G    A        0      0        2 
   7  chr7_63032768     ZBoe    G    A        0      0        2 
   7  chr7_63032768     ZGre    G    A        0      0        2 
   7  chr7_63032768     ZHar    G    A        0      0        2 
   7  chr7_63032768   Sample    G    A        0      0        2 
   7  chr7_63041604     AAsi    T    C        1      2        2 
   7  chr7_63041604     AKia    T    C        0      0        2 
   7  chr7_63041604     AOna    T    C        0      0        2 
   7  chr7_63041604     ASom    T    C        0      0        2 
   7  chr7_63041604     HCab    T    C        0      0        2 
   7  chr7_63041604     HPrz    T    C      0.5      1        2 
   7  chr7_63041604     ZBoe    T    C        0      0        2 
   7  chr7_63041604     ZGre    T    C        0      0        2 
   7  chr7_63041604     ZHar    T    C        0      0        2 
   7  chr7_63041604   Sample    T    C        0      0        2 
   7  chr7_63043858     AAsi    C    T        0      0        2 
   7  chr7_63043858     AKia    C    T        0      0        2 
   7  chr7_63043858     AOna    C    T        0      0        2 
   7  chr7_63043858     ASom    C    T        0      0        2 
   7  chr7_63043858     HCab    C    T        1      2        2 
   7  chr7_63043858     HPrz    C    T        1      2        2 
   7  chr7_63043858     ZBoe    C    T        0      0        2 
   7  chr7_63043858     ZGre    C    T        0      0        2 
   7  chr7_63043858     ZHar    C    T        0      0        2 
   7  chr7_63043858   Sample    C    T        0      0        2 
   7  chr7_63048424     AAsi    T    C        0      0        2 
   7  chr7_63048424     AKia    T    C        0      0        2 
   7  chr7_63048424     AOna    T    C      0.5      1        2 
   7  chr7_63048424     ASom    T    C        0      0        2 
   7  chr7_63048424     HCab    T    C        0      0        2 
   7  chr7_63048424     HPrz    T    C        0      0        2 
   7  chr7_63048424     ZBoe    T    C        0      0        2 
   7  chr7_63048424     ZGre    T    C        0      0        2 
   7  chr7_63048424     ZHar    T    C        0      0        2 
   7  chr7_63048424   Sample    T    C        0      0        2 
   7  chr7_63056946     AAsi    T    A        1      2        2 
   7  chr7_63056946     AKia    T    A        0      0        2 
   7  chr7_63056946     AOna    T    A        0      0        2 
   7  chr7_63056946     ASom    T    A        0      0        2 
   7  chr7_63056946     HCab    T    A        0      0        2 
   7  chr7_63056946     HPrz    T    A        0      0        2 
   7  chr7_63056946     ZBoe    T    A        0      0        2 
   7  chr7_63056946     ZGre    T    A        0      0        2 
   7  chr7_63056946     ZHar    T    A        0      0        2 
   7  chr7_63056946   Sample    T    A        1      2        2 
   7  chr7_63068026     AAsi    C    G        0      0        2 
   7  chr7_63068026     AKia    C    G        0      0        2 
   7  chr7_63068026     AOna    C    G        0      0        2 
   7  chr7_63068026     ASom    C    G        0      0        2 
   7  chr7_63068026     HCab    C    G        0      0        2 
   7  chr7_63068026     HPrz    C    G        0      0        2 
   7  chr7_63068026     ZBoe    C    G        0      0        2 
   7  chr7_63068026     ZGre    C    G        0      0        2 
   7  chr7_63068026     ZHar    C    G        1      2        2 
   7  chr7_63068026   Sample    C    G        0      0        2 
   7  chr7_63079645     AAsi    A    T        1      2        2 
   7  chr7_63079645     AKia    A    T        0      0        2 
   7  chr7_63079645     AOna    A    T        0      0        2 
   7  chr7_63079645     ASom    A    T        0      0        2 
   7  chr7_63079645     HCab    A    T        0      0        2 
   7  chr7_63079645     HPrz    A    T        0      0        2 
   7  chr7_63079645     ZBoe    A    T        0      0        2 
   7  chr7_63079645     ZGre    A    T        0      0        2 
   7  chr7_63079645     ZHar    A    T        0      0        2 
   7  chr7_63079645   Sample    A    T        1      2        2 
   7  chr7_63083002     AAsi    A    G        0      0        2 
   7  chr7_63083002     AKia    A    G        0      0        2 
   7  chr7_63083002     AOna    A    G        0      0        2 
   7  chr7_63083002     ASom    A    G        0      0        2 
   7  chr7_63083002     HCab    A    G        0      0        2 
   7  chr7_63083002     HPrz    A    G        0      0        2 
   7  chr7_63083002     ZBoe    A    G        0      0        2 
   7  chr7_63083002     ZGre    A    G        0      0        2 
   7  chr7_63083002     ZHar    A    G        1      2        2 
   7  chr7_63083002   Sample    A    G        0      0        2 
   7  chr7_63113780     AAsi    A    C        0      0        2 
   7  chr7_63113780     AKia    A    C        0      0        2 
   7  chr7_63113780     AOna    A    C        0      0        2 
   7  chr7_63113780     ASom    A    C        0      0        2 
   7  chr7_63113780     HCab    A    C        1      2        2 
   7  chr7_63113780     HPrz    A    C        1      2        2 
   7  chr7_63113780     ZBoe    A    C        0      0        2 
   7  chr7_63113780     ZGre    A    C        0      0        2 
   7  chr7_63113780     ZHar    A    C        0      0        2 
   7  chr7_63113780   Sample    A    C        0      0        2 
   7  chr7_63115883     AAsi    T    C        0      0        2 
   7  chr7_63115883     AKia    T    C        0      0        2 
   7  chr7_63115883     AOna    T    C        0      0        2 
   7  chr7_63115883     ASom    T    C        0      0        2 
   7  chr7_63115883     HCab    T    C        0      0        2 
   7  chr7_63115883     HPrz    T    C        0      0        2 
   7  chr7_63115883     ZBoe    T    C        0      0        2 
   7  chr7_63115883     ZGre    T    C        0      0        2 
   7  chr7_63115883     ZHar    T    C      0.5      1        2 
   7  chr7_63115883   Sample    T    C        0      0        2 
   7  chr7_63117512     AAsi    A    G        0      0        2 
   7  chr7_63117512     AKia    A    G        0      0        2 
   7  chr7_63117512     AOna    A    G      0.5      1        2 
   7  chr7_63117512     ASom    A    G        0      0        2 
   7  chr7_63117512     HCab    A    G        0      0        2 
   7  chr7_63117512     HPrz    A    G        0      0        2 
   7  chr7_63117512     ZBoe    A    G        0      0        2 
   7  chr7_63117512     ZGre    A    G        0      0        2 
   7  chr7_63117512     ZHar    A    G        0      0        2 
   7  chr7_63117512   Sample    A    G        0      0        2 
   7  chr7_63122144     AAsi    A    G        0      0        2 
   7  chr7_63122144     AKia    A    G        0      0        2 
   7  chr7_63122144     AOna    A    G        0      0        2 
   7  chr7_63122144     ASom    A    G        0      0        2 
   7  chr7_63122144     HCab    A    G        0      0        2 
   7  chr7_63122144     HPrz    A    G        0      0        2 
   7  chr7_63122144     ZBoe    A    G      0.5      1        2 
   7  chr7_63122144     ZGre    A    G        0      0        2 
   7  chr7_63122144     ZHar    A    G        0      0        2 
   7  chr7_63122144   Sample    A    G        0      0        2 
   7  chr7_63140069     AAsi    T    C        0      0        2 
   7  chr7_63140069     AKia    T    C        0      0        2 
   7  chr7_63140069     AOna    T    C        0      0        2 
   7  chr7_63140069     ASom    T    C        0      0        2 
   7  chr7_63140069     HCab    T    C        1      2        2 
   7  chr7_63140069     HPrz    T    C        1      2        2 
   7  chr7_63140069     ZBoe    T    C        0      0        2 
   7  chr7_63140069     ZGre    T    C      0.5      1        2 
   7  chr7_63140069     ZHar    T    C        0      0        2 
   7  chr7_63140069   Sample    T    C        0      0        2 
   7  chr7_63144451     AAsi    C    A        0      0        2 
   7  chr7_63144451     AKia    C    A        0      0        2 
   7  chr7_63144451     AOna    C    A        0      0        2 
   7  chr7_63144451     ASom    C    A        0      0        2 
   7  chr7_63144451     HCab    C    A        1      2        2 
   7  chr7_63144451     HPrz    C    A        1      2        2 
   7  chr7_63144451     ZBoe    C    A        0      0        2 
   7  chr7_63144451     ZGre    C    A        0      0        2 
   7  chr7_63144451     ZHar    C    A        0      0        2 
   7  chr7_63144451   Sample    C    A        0      0        2 
   7  chr7_63148276     AAsi    A    G        0      0        2 
   7  chr7_63148276     AKia    A    G        0      0        2 
   7  chr7_63148276     AOna    A    G        0      0        2 
   7  chr7_63148276     ASom    A    G        0      0        2 
   7  chr7_63148276     HCab    A    G        1      2        2 
   7  chr7_63148276     HPrz    A    G        1      2        2 
   7  chr7_63148276     ZBoe    A    G        0      0        2 
   7  chr7_63148276     ZGre    A    G        0      0        2 
   7  chr7_63148276     ZHar    A    G        0      0        2 
   7  chr7_63148276   Sample    A    G        0      0        2 
   7  chr7_63148557     AAsi    G    A        0      0        2 
   7  chr7_63148557     AKia    G    A        0      0        2 
   7  chr7_63148557     AOna    G    A        0      0        2 
   7  chr7_63148557     ASom    G    A        0      0        2 
   7  chr7_63148557     HCab    G    A        1      2        2 
   7  chr7_63148557     HPrz    G    A        1      2        2 
   7  chr7_63148557     ZBoe    G    A        0      0        2 
   7  chr7_63148557     ZGre    G    A        0      0        2 
   7  chr7_63148557     ZHar    G    A        0      0        2 
   7  chr7_63148557   Sample    G    A        0      0        2 
   7  chr7_63161196     AAsi    G    A        0      0        2 
   7  chr7_63161196     AKia    G    A        0      0        2 
   7  chr7_63161196     AOna    G    A        0      0        2 
   7  chr7_63161196     ASom    G    A        0      0        2 
   7  chr7_63161196     HCab    G    A        0      0        2 
   7  chr7_63161196     HPrz    G    A        0      0        2 
   7  chr7_63161196     ZBoe    G    A        1      2        2 
   7  chr7_63161196     ZGre    G    A        0      0        2 
   7  chr7_63161196     ZHar    G    A        0      0        2 
   7  chr7_63161196   Sample    G    A        0      0        2 
   7  chr7_63171467     AAsi    C    T        0      0        2 
   7  chr7_63171467     AKia    C    T      0.5      1        2 
   7  chr7_63171467     AOna    C    T        0      0        2 
   7  chr7_63171467     ASom    C    T        0      0        2 
   7  chr7_63171467     HCab    C    T        0      0        2 
   7  chr7_63171467     HPrz    C    T        0      0        2 
   7  chr7_63171467     ZBoe    C    T        0      0        2 
   7  chr7_63171467     ZGre    C    T        0      0        2 
   7  chr7_63171467     ZHar    C    T        0      0        2 
   7  chr7_63171467   Sample    C    T        0      0        2 
   7  chr7_63176690     AAsi    T    C        0      0        2 
   7  chr7_63176690     AKia    T    C        0      0        2 
   7  chr7_63176690     AOna    T    C        0      0        2 
   7  chr7_63176690     ASom    T    C        0      0        2 
   7  chr7_63176690     HCab    T    C        0      0        2 
   7  chr7_63176690     HPrz    T    C        0      0        2 
   7  chr7_63176690     ZBoe    T    C      0.5      1        2 
   7  chr7_63176690     ZGre    T    C        0      0        2 
   7  chr7_63176690     ZHar    T    C        0      0        2 
   7  chr7_63176690   Sample    T    C        0      0        2 
   7  chr7_63180345     AAsi    C    A        0      0        2 
   7  chr7_63180345     AKia    C    A        0      0        2 
   7  chr7_63180345     AOna    C    A        0      0        2 
   7  chr7_63180345     ASom    C    A        0      0        2 
   7  chr7_63180345     HCab    C    A        0      0        2 
   7  chr7_63180345     HPrz    C    A        0      0        2 
   7  chr7_63180345     ZBoe    C    A        0      0        2 
   7  chr7_63180345     ZGre    C    A        0      0        2 
   7  chr7_63180345     ZHar    C    A      0.5      1        2 
   7  chr7_63180345   Sample    C    A        0      0        2 
   7  chr7_63183058     AAsi    C    T        0      0        2 
   7  chr7_63183058     AKia    C    T        0      0        2 
   7  chr7_63183058     AOna    C    T        0      0        2 
   7  chr7_63183058     ASom    C    T        0      0        2 
   7  chr7_63183058     HCab    C    T        0      0        2 
   7  chr7_63183058     HPrz    C    T        0      0        2 
   7  chr7_63183058     ZBoe    C    T      0.5      1        2 
   7  chr7_63183058     ZGre    C    T        0      0        2 
   7  chr7_63183058     ZHar    C    T        0      0        2 
   7  chr7_63183058   Sample    C    T        0      0        2 
   7  chr7_63184201     AAsi    G    A        0      0        2 
   7  chr7_63184201     AKia    G    A        0      0        2 
   7  chr7_63184201     AOna    G    A        0      0        2 
   7  chr7_63184201     ASom    G    A        0      0        2 
   7  chr7_63184201     HCab    G    A        0      0        2 
   7  chr7_63184201     HPrz    G    A        0      0        2 
   7  chr7_63184201     ZBoe    G    A        0      0        2 
   7  chr7_63184201     ZGre    G    A        0      0        2 
   7  chr7_63184201     ZHar    G    A      0.5      1        2 
   7  chr7_63184201   Sample    G    A        0      0        2 
   7  chr7_63185594     AAsi    G    A        0      0        2 
   7  chr7_63185594     AKia    G    A      0.5      1        2 
   7  chr7_63185594     AOna    G    A        0      0        2 
   7  chr7_63185594     ASom    G    A        0      0        2 
   7  chr7_63185594     HCab    G    A        0      0        2 
   7  chr7_63185594     HPrz    G    A        0      0        2 
   7  chr7_63185594     ZBoe    G    A        0      0        2 
   7  chr7_63185594     ZGre    G    A        0      0        2 
   7  chr7_63185594     ZHar    G    A        0      0        2 
   7  chr7_63185594   Sample    G    A        0      0        2 
   7  chr7_63198838     AAsi    A    G        0      0        2 
   7  chr7_63198838     AKia    A    G      0.5      1        2 
   7  chr7_63198838     AOna    A    G        0      0        2 
   7  chr7_63198838     ASom    A    G        0      0        2 
   7  chr7_63198838     HCab    A    G        0      0        2 
   7  chr7_63198838     HPrz    A    G        0      0        2 
   7  chr7_63198838     ZBoe    A    G      0.5      1        2 
   7  chr7_63198838     ZGre    A    G        0      0        2 
   7  chr7_63198838     ZHar    A    G        0      0        2 
   7  chr7_63198838   Sample    A    G        0      0        2 
   7  chr7_63212843     AAsi    C    T        0      0        2 
   7  chr7_63212843     AKia    C    T        0      0        2 
   7  chr7_63212843     AOna    C    T        0      0        2 
   7  chr7_63212843     ASom    C    T        0      0        2 
   7  chr7_63212843     HCab    C    T        1      2        2 
   7  chr7_63212843     HPrz    C    T        1      2        2 
   7  chr7_63212843     ZBoe    C    T        0      0        2 
   7  chr7_63212843     ZGre    C    T        0      0        2 
   7  chr7_63212843     ZHar    C    T        0      0        2 
   7  chr7_63212843   Sample    C    T        0      0        2 
   7  chr7_63241532     AAsi    A    T        0      0        2 
   7  chr7_63241532     AKia    A    T        0      0        2 
   7  chr7_63241532     AOna    A    T        0      0        2 
   7  chr7_63241532     ASom    A    T        0      0        2 
   7  chr7_63241532     HCab    A    T        1      2        2 
   7  chr7_63241532     HPrz    A    T        1      2        2 
   7  chr7_63241532     ZBoe    A    T        0      0        2 
   7  chr7_63241532     ZGre    A    T        0      0        2 
   7  chr7_63241532     ZHar    A    T        0      0        2 
   7  chr7_63241532   Sample    A    T        0      0        2 
   7  chr7_63244963     AAsi    G    A        0      0        2 
   7  chr7_63244963     AKia    G    A        0      0        2 
   7  chr7_63244963     AOna    G    A        0      0        2 
   7  chr7_63244963     ASom    G    A        0      0        2 
   7  chr7_63244963     HCab    G    A        0      0        2 
   7  chr7_63244963     HPrz    G    A        0      0        2 
   7  chr7_63244963     ZBoe    G    A        0      0        2 
   7  chr7_63244963     ZGre    G    A        0      0        2 
   7  chr7_63244963     ZHar    G    A      0.5      1        2 
   7  chr7_63244963   Sample    G    A        0      0        2 
   7  chr7_63249766     AAsi    C    G        0      0        2 
   7  chr7_63249766     AKia    C    G        0      0        2 
   7  chr7_63249766     AOna    C    G        0      0        2 
   7  chr7_63249766     ASom    C    G        0      0        2 
   7  chr7_63249766     HCab    C    G        0      0        2 
   7  chr7_63249766     HPrz    C    G        0      0        2 
   7  chr7_63249766     ZBoe    C    G        0      0        2 
   7  chr7_63249766     ZGre    C    G        0      0        2 
   7  chr7_63249766     ZHar    C    G        1      2        2 
   7  chr7_63249766   Sample    C    G        0      0        2 
   7  chr7_63266016     AAsi    C    T      0.5      1        2 
   7  chr7_63266016     AKia    C    T        0      0        2 
   7  chr7_63266016     AOna    C    T        0      0        2 
   7  chr7_63266016     ASom    C    T        0      0        2 
   7  chr7_63266016     HCab    C    T        0      0        2 
   7  chr7_63266016     HPrz    C    T        0      0        2 
   7  chr7_63266016     ZBoe    C    T        0      0        2 
   7  chr7_63266016     ZGre    C    T        0      0        2 
   7  chr7_63266016     ZHar    C    T        0      0        2 
   7  chr7_63266016   Sample    C    T        1      2        2 
   7  chr7_63270203     AAsi    C    T        0      0        2 
   7  chr7_63270203     AKia    C    T        0      0        2 
   7  chr7_63270203     AOna    C    T      0.5      1        2 
   7  chr7_63270203     ASom    C    T        0      0        2 
   7  chr7_63270203     HCab    C    T        0      0        2 
   7  chr7_63270203     HPrz    C    T        0      0        2 
   7  chr7_63270203     ZBoe    C    T        0      0        2 
   7  chr7_63270203     ZGre    C    T        0      0        2 
   7  chr7_63270203     ZHar    C    T        0      0        2 
   7  chr7_63270203   Sample    C    T        0      0        2 
   7  chr7_63272644     AAsi    A    G        1      2        2 
   7  chr7_63272644     AKia    A    G        0      0        2 
   7  chr7_63272644     AOna    A    G        0      0        2 
   7  chr7_63272644     ASom    A    G        1      2        2 
   7  chr7_63272644     HCab    A    G        0      0        2 
   7  chr7_63272644     HPrz    A    G        0      0        2 
   7  chr7_63272644     ZBoe    A    G        0      0        2 
   7  chr7_63272644     ZGre    A    G        0      0        2 
   7  chr7_63272644     ZHar    A    G        0      0        2 
   7  chr7_63272644   Sample    A    G        1      2        2 
   7  chr7_63279162     AAsi    T    C        0      0        2 
   7  chr7_63279162     AKia    T    C        0      0        2 
   7  chr7_63279162     AOna    T    C        0      0        2 
   7  chr7_63279162     ASom    T    C        1      2        2 
   7  chr7_63279162     HCab    T    C        0      0        2 
   7  chr7_63279162     HPrz    T    C        0      0        2 
   7  chr7_63279162     ZBoe    T    C        0      0        2 
   7  chr7_63279162     ZGre    T    C        0      0        2 
   7  chr7_63279162     ZHar    T    C        0      0        2 
   7  chr7_63279162   Sample    T    C        0      0        2 
   7  chr7_63290527     AAsi    C    T        0      0        2 
   7  chr7_63290527     AKia    C    T        0      0        2 
   7  chr7_63290527     AOna    C    T      0.5      1        2 
   7  chr7_63290527     ASom    C    T        0      0        2 
   7  chr7_63290527     HCab    C    T        0      0        2 
   7  chr7_63290527     HPrz    C    T        0      0        2 
   7  chr7_63290527     ZBoe    C    T        0      0        2 
   7  chr7_63290527     ZGre    C    T        0      0        2 
   7  chr7_63290527     ZHar    C    T        0      0        2 
   7  chr7_63290527   Sample    C    T        0      0        2 
   7  chr7_63306740     AAsi    G    A        0      0        2 
   7  chr7_63306740     AKia    G    A        0      0        2 
   7  chr7_63306740     AOna    G    A        0      0        2 
   7  chr7_63306740     ASom    G    A        0      0        2 
   7  chr7_63306740     HCab    G    A        1      2        2 
   7  chr7_63306740     HPrz    G    A        1      2        2 
   7  chr7_63306740     ZBoe    G    A        0      0        2 
   7  chr7_63306740     ZGre    G    A        0      0        2 
   7  chr7_63306740     ZHar    G    A        0      0        2 
   7  chr7_63306740   Sample    G    A        0      0        2 
   7  chr7_63317278     AAsi    T    C        0      0        2 
   7  chr7_63317278     AKia    T    C        1      2        2 
   7  chr7_63317278     AOna    T    C      0.5      1        2 
   7  chr7_63317278     ASom    T    C        0      0        2 
   7  chr7_63317278     HCab    T    C        0      0        2 
   7  chr7_63317278     HPrz    T    C        0      0        2 
   7  chr7_63317278     ZBoe    T    C        0      0        2 
   7  chr7_63317278     ZGre    T    C        0      0        2 
   7  chr7_63317278     ZHar    T    C        0      0        2 
   7  chr7_63317278   Sample    T    C        0      0        2 
   7  chr7_63321887     AAsi    C    T        0      0        2 
   7  chr7_63321887     AKia    C    T        0      0        2 
   7  chr7_63321887     AOna    C    T        0      0        2 
   7  chr7_63321887     ASom    C    T        0      0        2 
   7  chr7_63321887     HCab    C    T        0      0        2 
   7  chr7_63321887     HPrz    C    T        0      0        2 
   7  chr7_63321887     ZBoe    C    T        0      0        2 
   7  chr7_63321887     ZGre    C    T        0      0        2 
   7  chr7_63321887     ZHar    C    T      0.5      1        2 
   7  chr7_63321887   Sample    C    T        0      0        2 
   7  chr7_63324849     AAsi    C    G        0      0        2 
   7  chr7_63324849     AKia    C    G        0      0        2 
   7  chr7_63324849     AOna    C    G        0      0        2 
   7  chr7_63324849     ASom    C    G        0      0        2 
   7  chr7_63324849     HCab    C    G        0      0        2 
   7  chr7_63324849     HPrz    C    G        0      0        2 
   7  chr7_63324849     ZBoe    C    G      0.5      1        2 
   7  chr7_63324849     ZGre    C    G        1      2        2 
   7  chr7_63324849     ZHar    C    G        0      0        2 
   7  chr7_63324849   Sample    C    G        0      0        2 
   7  chr7_63324893     AAsi    C    T        0      0        2 
   7  chr7_63324893     AKia    C    T        1      2        2 
   7  chr7_63324893     AOna    C    T      0.5      1        2 
   7  chr7_63324893     ASom    C    T        0      0        2 
   7  chr7_63324893     HCab    C    T        0      0        2 
   7  chr7_63324893     HPrz    C    T        0      0        2 
   7  chr7_63324893     ZBoe    C    T        0      0        2 
   7  chr7_63324893     ZGre    C    T        0      0        2 
   7  chr7_63324893     ZHar    C    T        0      0        2 
   7  chr7_63324893   Sample    C    T        0      0        2 
   7  chr7_63335830     AAsi    C    T        0      0        2 
   7  chr7_63335830     AKia    C    T        0      0        2 
   7  chr7_63335830     AOna    C    T        0      0        2 
   7  chr7_63335830     ASom    C    T        0      0        2 
   7  chr7_63335830     HCab    C    T        1      2        2 
   7  chr7_63335830     HPrz    C    T        1      2        2 
   7  chr7_63335830     ZBoe    C    T        0      0        2 
   7  chr7_63335830     ZGre    C    T        0      0        2 
   7  chr7_63335830     ZHar    C    T        0      0        2 
   7  chr7_63335830   Sample    C    T        0      0        2 
   7  chr7_63337572     AAsi    C    G        0      0        2 
   7  chr7_63337572     AKia    C    G        1      2        2 
   7  chr7_63337572     AOna    C    G        0      0        2 
   7  chr7_63337572     ASom    C    G        0      0        2 
   7  chr7_63337572     HCab    C    G        0      0        2 
   7  chr7_63337572     HPrz    C    G        0      0        2 
   7  chr7_63337572     ZBoe    C    G        0      0        2 
   7  chr7_63337572     ZGre    C    G        0      0        2 
   7  chr7_63337572     ZHar    C    G        0      0        2 
   7  chr7_63337572   Sample    C    G        0      0        2 
   7  chr7_63366717     AAsi    T    C        0      0        2 
   7  chr7_63366717     AKia    T    C        0      0        2 
   7  chr7_63366717     AOna    T    C        0      0        2 
   7  chr7_63366717     ASom    T    C        0      0        2 
   7  chr7_63366717     HCab    T    C        0      0        2 
   7  chr7_63366717     HPrz    T    C        0      0        2 
   7  chr7_63366717     ZBoe    T    C      0.5      1        2 
   7  chr7_63366717     ZGre    T    C        0      0        2 
   7  chr7_63366717     ZHar    T    C        0      0        2 
   7  chr7_63366717   Sample    T    C        0      0        2 
   7  chr7_63370092     AAsi    C    A        0      0        2 
   7  chr7_63370092     AKia    C    A        0      0        2 
   7  chr7_63370092     AOna    C    A        0      0        2 
   7  chr7_63370092     ASom    C    A        0      0        2 
   7  chr7_63370092     HCab    C    A        1      2        2 
   7  chr7_63370092     HPrz    C    A        1      2        2 
   7  chr7_63370092     ZBoe    C    A        0      0        2 
   7  chr7_63370092     ZGre    C    A        0      0        2 
   7  chr7_63370092     ZHar    C    A        0      0        2 
   7  chr7_63370092   Sample    C    A        0      0        2 
   7  chr7_63371841     AAsi    C    T        0      0        2 
   7  chr7_63371841     AKia    C    T        1      2        2 
   7  chr7_63371841     AOna    C    T        1      2        2 
   7  chr7_63371841     ASom    C    T        0      0        2 
   7  chr7_63371841     HCab    C    T        0      0        2 
   7  chr7_63371841     HPrz    C    T        0      0        2 
   7  chr7_63371841     ZBoe    C    T        0      0        2 
   7  chr7_63371841     ZGre    C    T        0      0        2 
   7  chr7_63371841     ZHar    C    T        0      0        2 
   7  chr7_63371841   Sample    C    T        0      0        2 
   7  chr7_63373758     AAsi    G    T        1      2        2 
   7  chr7_63373758     AKia    G    T        0      0        2 
   7  chr7_63373758     AOna    G    T        0      0        2 
   7  chr7_63373758     ASom    G    T        0      0        2 
   7  chr7_63373758     HCab    G    T        0      0        2 
   7  chr7_63373758     HPrz    G    T        0      0        2 
   7  chr7_63373758     ZBoe    G    T        0      0        2 
   7  chr7_63373758     ZGre    G    T        0      0        2 
   7  chr7_63373758     ZHar    G    T        0      0        2 
   7  chr7_63373758   Sample    G    T        1      2        2 
   7  chr7_63377939     AAsi    A    G        0      0        2 
   7  chr7_63377939     AKia    A    G        1      2        2 
   7  chr7_63377939     AOna    A    G        1      2        2 
   7  chr7_63377939     ASom    A    G        0      0        2 
   7  chr7_63377939     HCab    A    G        0      0        2 
   7  chr7_63377939     HPrz    A    G        0      0        2 
   7  chr7_63377939     ZBoe    A    G        0      0        2 
   7  chr7_63377939     ZGre    A    G        0      0        2 
   7  chr7_63377939     ZHar    A    G        0      0        2 
   7  chr7_63377939   Sample    A    G        0      0        2 
   7  chr7_63378828     AAsi    G    A        0      0        2 
   7  chr7_63378828     AKia    G    A        1      2        2 
   7  chr7_63378828     AOna    G    A        1      2        2 
   7  chr7_63378828     ASom    G    A        0      0        2 
   7  chr7_63378828     HCab    G    A        0      0        2 
   7  chr7_63378828     HPrz    G    A        0      0        2 
   7  chr7_63378828     ZBoe    G    A        0      0        2 
   7  chr7_63378828     ZGre    G    A        0      0        2 
   7  chr7_63378828     ZHar    G    A        0      0        2 
   7  chr7_63378828   Sample    G    A        0      0        2 
   7  chr7_63381119     AAsi    C    T        0      0        2 
   7  chr7_63381119     AKia    C    T        0      0        2 
   7  chr7_63381119     AOna    C    T      0.5      1        2 
   7  chr7_63381119     ASom    C    T        0      0        2 
   7  chr7_63381119     HCab    C    T        0      0        2 
   7  chr7_63381119     HPrz    C    T        0      0        2 
   7  chr7_63381119     ZBoe    C    T        0      0        2 
   7  chr7_63381119     ZGre    C    T        0      0        2 
   7  chr7_63381119     ZHar    C    T        0      0        2 
   7  chr7_63381119   Sample    C    T        0      0        2 
   7  chr7_63382003     AAsi    A    G        0      0        2 
   7  chr7_63382003     AKia    A    G        0      0        2 
   7  chr7_63382003     AOna    A    G        0      0        2 
   7  chr7_63382003     ASom    A    G        0      0        2 
   7  chr7_63382003     HCab    A    G        0      0        2 
   7  chr7_63382003     HPrz    A    G        0      0        2 
   7  chr7_63382003     ZBoe    A    G      0.5      1        2 
   7  chr7_63382003     ZGre    A    G        1      2        2 
   7  chr7_63382003     ZHar    A    G        0      0        2 
   7  chr7_63382003   Sample    A    G        0      0        2 
   7  chr7_63395708     AAsi    T    C        0      0        2 
   7  chr7_63395708     AKia    T    C        0      0        2 
   7  chr7_63395708     AOna    T    C        0      0        2 
   7  chr7_63395708     ASom    T    C        0      0        2 
   7  chr7_63395708     HCab    T    C        1      2        2 
   7  chr7_63395708     HPrz    T    C        1      2        2 
   7  chr7_63395708     ZBoe    T    C        0      0        2 
   7  chr7_63395708     ZGre    T    C        0      0        2 
   7  chr7_63395708     ZHar    T    C        0      0        2 
   7  chr7_63395708   Sample    T    C        0      0        2 
   7  chr7_63395890     AAsi    C    T        0      0        2 
   7  chr7_63395890     AKia    C    T        0      0        2 
   7  chr7_63395890     AOna    C    T        0      0        2 
   7  chr7_63395890     ASom    C    T        0      0        2 
   7  chr7_63395890     HCab    C    T        0      0        2 
   7  chr7_63395890     HPrz    C    T        0      0        2 
   7  chr7_63395890     ZBoe    C    T        0      0        2 
   7  chr7_63395890     ZGre    C    T        0      0        2 
   7  chr7_63395890     ZHar    C    T      0.5      1        2 
   7  chr7_63395890   Sample    C    T        0      0        2 
   7  chr7_63399025     AAsi    A    G        0      0        2 
   7  chr7_63399025     AKia    A    G        0      0        2 
   7  chr7_63399025     AOna    A    G        0      0        2 
   7  chr7_63399025     ASom    A    G        0      0        2 
   7  chr7_63399025     HCab    A    G        1      2        2 
   7  chr7_63399025     HPrz    A    G        1      2        2 
   7  chr7_63399025     ZBoe    A    G        0      0        2 
   7  chr7_63399025     ZGre    A    G        0      0        2 
   7  chr7_63399025     ZHar    A    G        0      0        2 
   7  chr7_63399025   Sample    A    G        0      0        2 
   7  chr7_63400849     AAsi    C    T        1      2        2 
   7  chr7_63400849     AKia    C    T        0      0        2 
   7  chr7_63400849     AOna    C    T        0      0        2 
   7  chr7_63400849     ASom    C    T        1      2        2 
   7  chr7_63400849     HCab    C    T        0      0        2 
   7  chr7_63400849     HPrz    C    T        0      0        2 
   7  chr7_63400849     ZBoe    C    T        0      0        2 
   7  chr7_63400849     ZGre    C    T        0      0        2 
   7  chr7_63400849     ZHar    C    T        0      0        2 
   7  chr7_63400849   Sample    C    T        1      2        2 
   7  chr7_63402494     AAsi    C    T        0      0        2 
   7  chr7_63402494     AKia    C    T        0      0        2 
   7  chr7_63402494     AOna    C    T        0      0        2 
   7  chr7_63402494     ASom    C    T        0      0        2 
   7  chr7_63402494     HCab    C    T        1      2        2 
   7  chr7_63402494     HPrz    C    T        1      2        2 
   7  chr7_63402494     ZBoe    C    T        0      0        2 
   7  chr7_63402494     ZGre    C    T        0      0        2 
   7  chr7_63402494     ZHar    C    T        0      0        2 
   7  chr7_63402494   Sample    C    T        0      0        2 
   7  chr7_63408381     AAsi    G    A        1      2        2 
   7  chr7_63408381     AKia    G    A        0      0        2 
   7  chr7_63408381     AOna    G    A        0      0        2 
   7  chr7_63408381     ASom    G    A        1      2        2 
   7  chr7_63408381     HCab    G    A        0      0        2 
   7  chr7_63408381     HPrz    G    A        0      0        2 
   7  chr7_63408381     ZBoe    G    A        0      0        2 
   7  chr7_63408381     ZGre    G    A        0      0        2 
   7  chr7_63408381     ZHar    G    A        0      0        2 
   7  chr7_63408381   Sample    G    A        1      2        2 
   7  chr7_63409566     AAsi    A    G        0      0        2 
   7  chr7_63409566     AKia    A    G        0      0        2 
   7  chr7_63409566     AOna    A    G        0      0        2 
   7  chr7_63409566     ASom    A    G        0      0        2 
   7  chr7_63409566     HCab    A    G        1      2        2 
   7  chr7_63409566     HPrz    A    G      0.5      1        2 
   7  chr7_63409566     ZBoe    A    G        0      0        2 
   7  chr7_63409566     ZGre    A    G        0      0        2 
   7  chr7_63409566     ZHar    A    G        0      0        2 
   7  chr7_63409566   Sample    A    G        0      0        2 
   7  chr7_63420164     AAsi    C    T        0      0        2 
   7  chr7_63420164     AKia    C    T        0      0        2 
   7  chr7_63420164     AOna    C    T        0      0        2 
   7  chr7_63420164     ASom    C    T        0      0        2 
   7  chr7_63420164     HCab    C    T        1      2        2 
   7  chr7_63420164     HPrz    C    T      0.5      1        2 
   7  chr7_63420164     ZBoe    C    T        0      0        2 
   7  chr7_63420164     ZGre    C    T        0      0        2 
   7  chr7_63420164     ZHar    C    T        0      0        2 
   7  chr7_63420164   Sample    C    T        0      0        2 
   7  chr7_63420230     AAsi    G    A        0      0        2 
   7  chr7_63420230     AKia    G    A        0      0        2 
   7  chr7_63420230     AOna    G    A        0      0        2 
   7  chr7_63420230     ASom    G    A        0      0        2 
   7  chr7_63420230     HCab    G    A      0.5      1        2 
   7  chr7_63420230     HPrz    G    A        0      0        2 
   7  chr7_63420230     ZBoe    G    A        0      0        2 
   7  chr7_63420230     ZGre    G    A        0      0        2 
   7  chr7_63420230     ZHar    G    A        0      0        2 
   7  chr7_63420230   Sample    G    A        0      0        2 
   7  chr7_63437540     AAsi    T    C        0      0        2 
   7  chr7_63437540     AKia    T    C        0      0        2 
   7  chr7_63437540     AOna    T    C        0      0        2 
   7  chr7_63437540     ASom    T    C        0      0        2 
   7  chr7_63437540     HCab    T    C        0      0        2 
   7  chr7_63437540     HPrz    T    C        0      0        2 
   7  chr7_63437540     ZBoe    T    C        0      0        2 
   7  chr7_63437540     ZGre    T    C        1      2        2 
   7  chr7_63437540     ZHar    T    C        0      0        2 
   7  chr7_63437540   Sample    T    C        0      0        2 
   7  chr7_63439517     AAsi    A    G        0      0        2 
   7  chr7_63439517     AKia    A    G        0      0        2 
   7  chr7_63439517     AOna    A    G      0.5      1        2 
   7  chr7_63439517     ASom    A    G        0      0        2 
   7  chr7_63439517     HCab    A    G        0      0        2 
   7  chr7_63439517     HPrz    A    G        0      0        2 
   7  chr7_63439517     ZBoe    A    G        0      0        2 
   7  chr7_63439517     ZGre    A    G        0      0        2 
   7  chr7_63439517     ZHar    A    G        0      0        2 
   7  chr7_63439517   Sample    A    G        0      0        2 
   7  chr7_63441410     AAsi    G    T        0      0        2 
   7  chr7_63441410     AKia    G    T        0      0        2 
   7  chr7_63441410     AOna    G    T        0      0        2 
   7  chr7_63441410     ASom    G    T        0      0        2 
   7  chr7_63441410     HCab    G    T        1      2        2 
   7  chr7_63441410     HPrz    G    T        1      2        2 
   7  chr7_63441410     ZBoe    G    T        0      0        2 
   7  chr7_63441410     ZGre    G    T        0      0        2 
   7  chr7_63441410     ZHar    G    T        0      0        2 
   7  chr7_63441410   Sample    G    T        0      0        2 
   7  chr7_63457929     AAsi    T    C        0      0        2 
   7  chr7_63457929     AKia    T    C        1      2        2 
   7  chr7_63457929     AOna    T    C        0      0        2 
   7  chr7_63457929     ASom    T    C        0      0        2 
   7  chr7_63457929     HCab    T    C        0      0        2 
   7  chr7_63457929     HPrz    T    C        0      0        2 
   7  chr7_63457929     ZBoe    T    C        0      0        2 
   7  chr7_63457929     ZGre    T    C        0      0        2 
   7  chr7_63457929     ZHar    T    C        0      0        2 
   7  chr7_63457929   Sample    T    C        0      0        2 
   7  chr7_63458427     AAsi    T    C        0      0        2 
   7  chr7_63458427     AKia    T    C        0      0        2 
   7  chr7_63458427     AOna    T    C        0      0        2 
   7  chr7_63458427     ASom    T    C        0      0        2 
   7  chr7_63458427     HCab    T    C        0      0        2 
   7  chr7_63458427     HPrz    T    C        0      0        2 
   7  chr7_63458427     ZBoe    T    C        1      2        2 
   7  chr7_63458427     ZGre    T    C        0      0        2 
   7  chr7_63458427     ZHar    T    C        0      0        2 
   7  chr7_63458427   Sample    T    C        0      0        2 
   7  chr7_63468565     AAsi    C    T        0      0        2 
   7  chr7_63468565     AKia    C    T        0      0        2 
   7  chr7_63468565     AOna    C    T        0      0        2 
   7  chr7_63468565     ASom    C    T        0      0        2 
   7  chr7_63468565     HCab    C    T        0      0        2 
   7  chr7_63468565     HPrz    C    T        0      0        2 
   7  chr7_63468565     ZBoe    C    T        0      0        2 
   7  chr7_63468565     ZGre    C    T      0.5      1        2 
   7  chr7_63468565     ZHar    C    T        0      0        2 
   7  chr7_63468565   Sample    C    T        0      0        2 
   7  chr7_63481140     AAsi    A    C        0      0        2 
   7  chr7_63481140     AKia    A    C        0      0        2 
   7  chr7_63481140     AOna    A    C        0      0        2 
   7  chr7_63481140     ASom    A    C        0      0        2 
   7  chr7_63481140     HCab    A    C        0      0        2 
   7  chr7_63481140     HPrz    A    C        0      0        2 
   7  chr7_63481140     ZBoe    A    C        0      0        2 
   7  chr7_63481140     ZGre    A    C        0      0        2 
   7  chr7_63481140     ZHar    A    C        1      2        2 
   7  chr7_63481140   Sample    A    C        0      0        2 
   7  chr7_63483066     AAsi    A    T        0      0        2 
   7  chr7_63483066     AKia    A    T        0      0        2 
   7  chr7_63483066     AOna    A    T        1      2        2 
   7  chr7_63483066     ASom    A    T        0      0        2 
   7  chr7_63483066     HCab    A    T        1      2        2 
   7  chr7_63483066     HPrz    A    T        1      2        2 
   7  chr7_63483066     ZBoe    A    T        0      0        2 
   7  chr7_63483066     ZGre    A    T        0      0        2 
   7  chr7_63483066     ZHar    A    T        0      0        2 
   7  chr7_63483066   Sample    A    T        0      0        2 
   7  chr7_63485416     AAsi    C    T        0      0        2 
   7  chr7_63485416     AKia    C    T        0      0        2 
   7  chr7_63485416     AOna    C    T        0      0        2 
   7  chr7_63485416     ASom    C    T        0      0        2 
   7  chr7_63485416     HCab    C    T        0      0        2 
   7  chr7_63485416     HPrz    C    T        0      0        2 
   7  chr7_63485416     ZBoe    C    T        0      0        2 
   7  chr7_63485416     ZGre    C    T        0      0        2 
   7  chr7_63485416     ZHar    C    T        1      2        2 
   7  chr7_63485416   Sample    C    T        0      0        2 
   7  chr7_63490781     AAsi    A    G        0      0        2 
   7  chr7_63490781     AKia    A    G        0      0        2 
   7  chr7_63490781     AOna    A    G        0      0        2 
   7  chr7_63490781     ASom    A    G        1      2        2 
   7  chr7_63490781     HCab    A    G        0      0        2 
   7  chr7_63490781     HPrz    A    G        0      0        2 
   7  chr7_63490781     ZBoe    A    G        0      0        2 
   7  chr7_63490781     ZGre    A    G        0      0        2 
   7  chr7_63490781     ZHar    A    G        0      0        2 
   7  chr7_63490781   Sample    A    G        0      0        2 
   7  chr7_63490841     AAsi    G    A        0      0        2 
   7  chr7_63490841     AKia    G    A        1      2        2 
   7  chr7_63490841     AOna    G    A        0      0        2 
   7  chr7_63490841     ASom    G    A        0      0        2 
   7  chr7_63490841     HCab    G    A        0      0        2 
   7  chr7_63490841     HPrz    G    A        0      0        2 
   7  chr7_63490841     ZBoe    G    A        0      0        2 
   7  chr7_63490841     ZGre    G    A        0      0        2 
   7  chr7_63490841     ZHar    G    A        0      0        2 
   7  chr7_63490841   Sample    G    A        0      0        2 
   7  chr7_63492712     AAsi    A    G        0      0        2 
   7  chr7_63492712     AKia    A    G        0      0        2 
   7  chr7_63492712     AOna    A    G        0      0        2 
   7  chr7_63492712     ASom    A    G        0      0        2 
   7  chr7_63492712     HCab    A    G        0      0        2 
   7  chr7_63492712     HPrz    A    G        0      0        2 
   7  chr7_63492712     ZBoe    A    G        1      2        2 
   7  chr7_63492712     ZGre    A    G        1      2        2 
   7  chr7_63492712     ZHar    A    G        0      0        2 
   7  chr7_63492712   Sample    A    G        0      0        2 
   7  chr7_63499657     AAsi    G    C        0      0        2 
   7  chr7_63499657     AKia    G    C        0      0        2 
   7  chr7_63499657     AOna    G    C        0      0        2 
   7  chr7_63499657     ASom    G    C        0      0        2 
   7  chr7_63499657     HCab    G    C        0      0        2 
   7  chr7_63499657     HPrz    G    C        0      0        2 
   7  chr7_63499657     ZBoe    G    C        0      0        2 
   7  chr7_63499657     ZGre    G    C        0      0        2 
   7  chr7_63499657     ZHar    G    C        1      2        2 
   7  chr7_63499657   Sample    G    C        0      0        2 
   7  chr7_63502163     AAsi    G    A        0      0        2 
   7  chr7_63502163     AKia    G    A        0      0        2 
   7  chr7_63502163     AOna    G    A        0      0        2 
   7  chr7_63502163     ASom    G    A        0      0        2 
   7  chr7_63502163     HCab    G    A        1      2        2 
   7  chr7_63502163     HPrz    G    A        1      2        2 
   7  chr7_63502163     ZBoe    G    A        0      0        2 
   7  chr7_63502163     ZGre    G    A        0      0        2 
   7  chr7_63502163     ZHar    G    A        0      0        2 
   7  chr7_63502163   Sample    G    A        0      0        2 
   7  chr7_63502603     AAsi    G    A        0      0        2 
   7  chr7_63502603     AKia    G    A        0      0        2 
   7  chr7_63502603     AOna    G    A        0      0        2 
   7  chr7_63502603     ASom    G    A        0      0        2 
   7  chr7_63502603     HCab    G    A        1      2        2 
   7  chr7_63502603     HPrz    G    A        1      2        2 
   7  chr7_63502603     ZBoe    G    A        0      0        2 
   7  chr7_63502603     ZGre    G    A        0      0        2 
   7  chr7_63502603     ZHar    G    A        0      0        2 
   7  chr7_63502603   Sample    G    A        0      0        2 
   7  chr7_63507628     AAsi    T    C        0      0        2 
   7  chr7_63507628     AKia    T    C        0      0        2 
   7  chr7_63507628     AOna    T    C        0      0        2 
   7  chr7_63507628     ASom    T    C        0      0        2 
   7  chr7_63507628     HCab    T    C        0      0        2 
   7  chr7_63507628     HPrz    T    C        0      0        2 
   7  chr7_63507628     ZBoe    T    C        0      0        2 
   7  chr7_63507628     ZGre    T    C        0      0        2 
   7  chr7_63507628     ZHar    T    C      0.5      1        2 
   7  chr7_63507628   Sample    T    C        0      0        2 
   7  chr7_63518563     AAsi    G    A        0      0        2 
   7  chr7_63518563     AKia    G    A        0      0        2 
   7  chr7_63518563     AOna    G    A        0      0        2 
   7  chr7_63518563     ASom    G    A        0      0        2 
   7  chr7_63518563     HCab    G    A        0      0        2 
   7  chr7_63518563     HPrz    G    A        0      0        2 
   7  chr7_63518563     ZBoe    G    A        0      0        2 
   7  chr7_63518563     ZGre    G    A        0      0        2 
   7  chr7_63518563     ZHar    G    A      0.5      1        2 
   7  chr7_63518563   Sample    G    A        0      0        2 
   7  chr7_63518729     AAsi    T    C        0      0        2 
   7  chr7_63518729     AKia    T    C        0      0        2 
   7  chr7_63518729     AOna    T    C      0.5      1        2 
   7  chr7_63518729     ASom    T    C        0      0        2 
   7  chr7_63518729     HCab    T    C        0      0        2 
   7  chr7_63518729     HPrz    T    C        0      0        2 
   7  chr7_63518729     ZBoe    T    C        0      0        2 
   7  chr7_63518729     ZGre    T    C        0      0        2 
   7  chr7_63518729     ZHar    T    C        0      0        2 
   7  chr7_63518729   Sample    T    C        0      0        2 
   7  chr7_63535648     AAsi    G    A        0      0        2 
   7  chr7_63535648     AKia    G    A        0      0        2 
   7  chr7_63535648     AOna    G    A      0.5      1        2 
   7  chr7_63535648     ASom    G    A        0      0        2 
   7  chr7_63535648     HCab    G    A        1      2        2 
   7  chr7_63535648     HPrz    G    A        1      2        2 
   7  chr7_63535648     ZBoe    G    A        0      0        2 
   7  chr7_63535648     ZGre    G    A        0      0        2 
   7  chr7_63535648     ZHar    G    A        0      0        2 
   7  chr7_63535648   Sample    G    A        0      0        2 
   7  chr7_63537911     AAsi    G    A        0      0        2 
   7  chr7_63537911     AKia    G    A        0      0        2 
   7  chr7_63537911     AOna    G    A        0      0        2 
   7  chr7_63537911     ASom    G    A        0      0        2 
   7  chr7_63537911     HCab    G    A        1      2        2 
   7  chr7_63537911     HPrz    G    A        1      2        2 
   7  chr7_63537911     ZBoe    G    A        0      0        2 
   7  chr7_63537911     ZGre    G    A        0      0        2 
   7  chr7_63537911     ZHar    G    A        0      0        2 
   7  chr7_63537911   Sample    G    A        0      0        2 
   7  chr7_63546633     AAsi    T    A        0      0        2 
   7  chr7_63546633     AKia    T    A        0      0        2 
   7  chr7_63546633     AOna    T    A        0      0        2 
   7  chr7_63546633     ASom    T    A        0      0        2 
   7  chr7_63546633     HCab    T    A        0      0        2 
   7  chr7_63546633     HPrz    T    A        0      0        2 
   7  chr7_63546633     ZBoe    T    A        0      0        2 
   7  chr7_63546633     ZGre    T    A        0      0        2 
   7  chr7_63546633     ZHar    T    A        1      2        2 
   7  chr7_63546633   Sample    T    A        0      0        2 
   7  chr7_63547444     AAsi    A    G      0.5      1        2 
   7  chr7_63547444     AKia    A    G        0      0        2 
   7  chr7_63547444     AOna    A    G        0      0        2 
   7  chr7_63547444     ASom    A    G        1      2        2 
   7  chr7_63547444     HCab    A    G        0      0        2 
   7  chr7_63547444     HPrz    A    G        0      0        2 
   7  chr7_63547444     ZBoe    A    G        0      0        2 
   7  chr7_63547444     ZGre    A    G        0      0        2 
   7  chr7_63547444     ZHar    A    G        0      0        2 
   7  chr7_63547444   Sample    A    G        0      0        2 
   7  chr7_63547986     AAsi    A    G        0      0        2 
   7  chr7_63547986     AKia    A    G        1      2        2 
   7  chr7_63547986     AOna    A    G        1      2        2 
   7  chr7_63547986     ASom    A    G        0      0        2 
   7  chr7_63547986     HCab    A    G        0      0        2 
   7  chr7_63547986     HPrz    A    G        0      0        2 
   7  chr7_63547986     ZBoe    A    G        0      0        2 
   7  chr7_63547986     ZGre    A    G        0      0        2 
   7  chr7_63547986     ZHar    A    G        0      0        2 
   7  chr7_63547986   Sample    A    G        0      0        2 
   7  chr7_63549961     AAsi    T    C        0      0        2 
   7  chr7_63549961     AKia    T    C      0.5      1        2 
   7  chr7_63549961     AOna    T    C        0      0        2 
   7  chr7_63549961     ASom    T    C        0      0        2 
   7  chr7_63549961     HCab    T    C        0      0        2 
   7  chr7_63549961     HPrz    T    C        0      0        2 
   7  chr7_63549961     ZBoe    T    C        0      0        2 
   7  chr7_63549961     ZGre    T    C        0      0        2 
   7  chr7_63549961     ZHar    T    C        0      0        2 
   7  chr7_63549961   Sample    T    C        0      0        2 
   7  chr7_63552589     AAsi    A    G        0      0        2 
   7  chr7_63552589     AKia    A    G        0      0        2 
   7  chr7_63552589     AOna    A    G        0      0        2 
   7  chr7_63552589     ASom    A    G        1      2        2 
   7  chr7_63552589     HCab    A    G        0      0        2 
   7  chr7_63552589     HPrz    A    G        0      0        2 
   7  chr7_63552589     ZBoe    A    G        0      0        2 
   7  chr7_63552589     ZGre    A    G        0      0        2 
   7  chr7_63552589     ZHar    A    G        0      0        2 
   7  chr7_63552589   Sample    A    G        0      0        2 
   7  chr7_63569773     AAsi    T    C        0      0        2 
   7  chr7_63569773     AKia    T    C        0      0        2 
   7  chr7_63569773     AOna    T    C        0      0        2 
   7  chr7_63569773     ASom    T    C        0      0        2 
   7  chr7_63569773     HCab    T    C        1      2        2 
   7  chr7_63569773     HPrz    T    C        1      2        2 
   7  chr7_63569773     ZBoe    T    C        0      0        2 
   7  chr7_63569773     ZGre    T    C        0      0        2 
   7  chr7_63569773     ZHar    T    C        1      2        2 
   7  chr7_63569773   Sample    T    C        0      0        2 
   7  chr7_63572861     AAsi    T    C        0      0        2 
   7  chr7_63572861     AKia    T    C        0      0        2 
   7  chr7_63572861     AOna    T    C      0.5      1        2 
   7  chr7_63572861     ASom    T    C        0      0        2 
   7  chr7_63572861     HCab    T    C        0      0        2 
   7  chr7_63572861     HPrz    T    C        0      0        2 
   7  chr7_63572861     ZBoe    T    C        0      0        2 
   7  chr7_63572861     ZGre    T    C        0      0        2 
   7  chr7_63572861     ZHar    T    C        0      0        2 
   7  chr7_63572861   Sample    T    C        0      0        2 
   7  chr7_63574346     AAsi    C    T        0      0        2 
   7  chr7_63574346     AKia    C    T        0      0        2 
   7  chr7_63574346     AOna    C    T        0      0        2 
   7  chr7_63574346     ASom    C    T        0      0        2 
   7  chr7_63574346     HCab    C    T        1      2        2 
   7  chr7_63574346     HPrz    C    T        1      2        2 
   7  chr7_63574346     ZBoe    C    T        0      0        2 
   7  chr7_63574346     ZGre    C    T        0      0        2 
   7  chr7_63574346     ZHar    C    T        0      0        2 
   7  chr7_63574346   Sample    C    T        0      0        2 
   7  chr7_63582414     AAsi    A    G        0      0        2 
   7  chr7_63582414     AKia    A    G        0      0        2 
   7  chr7_63582414     AOna    A    G        0      0        2 
   7  chr7_63582414     ASom    A    G        0      0        2 
   7  chr7_63582414     HCab    A    G        1      2        2 
   7  chr7_63582414     HPrz    A    G        1      2        2 
   7  chr7_63582414     ZBoe    A    G        0      0        2 
   7  chr7_63582414     ZGre    A    G        0      0        2 
   7  chr7_63582414     ZHar    A    G        0      0        2 
   7  chr7_63582414   Sample    A    G        0      0        2 
   7  chr7_63588884     AAsi    A    G        0      0        2 
   7  chr7_63588884     AKia    A    G        0      0        2 
   7  chr7_63588884     AOna    A    G        0      0        2 
   7  chr7_63588884     ASom    A    G        0      0        2 
   7  chr7_63588884     HCab    A    G        1      2        2 
   7  chr7_63588884     HPrz    A    G        1      2        2 
   7  chr7_63588884     ZBoe    A    G        0      0        2 
   7  chr7_63588884     ZGre    A    G        0      0        2 
   7  chr7_63588884     ZHar    A    G        0      0        2 
   7  chr7_63588884   Sample    A    G        0      0        2 
   7  chr7_63598442     AAsi    A    G        0      0        2 
   7  chr7_63598442     AKia    A    G        0      0        2 
   7  chr7_63598442     AOna    A    G        0      0        2 
   7  chr7_63598442     ASom    A    G        0      0        2 
   7  chr7_63598442     HCab    A    G        0      0        2 
   7  chr7_63598442     HPrz    A    G        0      0        2 
   7  chr7_63598442     ZBoe    A    G        0      0        2 
   7  chr7_63598442     ZGre    A    G        1      2        2 
   7  chr7_63598442     ZHar    A    G        0      0        2 
   7  chr7_63598442   Sample    A    G        0      0        2 
   7  chr7_63598993     AAsi    A    G        0      0        2 
   7  chr7_63598993     AKia    A    G        0      0        2 
   7  chr7_63598993     AOna    A    G        0      0        2 
   7  chr7_63598993     ASom    A    G        0      0        2 
   7  chr7_63598993     HCab    A    G        0      0        2 
   7  chr7_63598993     HPrz    A    G        0      0        2 
   7  chr7_63598993     ZBoe    A    G      0.5      1        2 
   7  chr7_63598993     ZGre    A    G        0      0        2 
   7  chr7_63598993     ZHar    A    G        0      0        2 
   7  chr7_63598993   Sample    A    G        0      0        2 
   7  chr7_63600015     AAsi    C    T        0      0        2 
   7  chr7_63600015     AKia    C    T        0      0        2 
   7  chr7_63600015     AOna    C    T        0      0        2 
   7  chr7_63600015     ASom    C    T        0      0        2 
   7  chr7_63600015     HCab    C    T        0      0        2 
   7  chr7_63600015     HPrz    C    T        0      0        2 
   7  chr7_63600015     ZBoe    C    T        1      2        2 
   7  chr7_63600015     ZGre    C    T        0      0        2 
   7  chr7_63600015     ZHar    C    T        0      0        2 
   7  chr7_63600015   Sample    C    T        0      0        2 
   7  chr7_63602377     AAsi    T    G        0      0        2 
   7  chr7_63602377     AKia    T    G        0      0        2 
   7  chr7_63602377     AOna    T    G        0      0        2 
   7  chr7_63602377     ASom    T    G        0      0        2 
   7  chr7_63602377     HCab    T    G        0      0        2 
   7  chr7_63602377     HPrz    T    G        0      0        2 
   7  chr7_63602377     ZBoe    T    G      0.5      1        2 
   7  chr7_63602377     ZGre    T    G        0      0        2 
   7  chr7_63602377     ZHar    T    G        0      0        2 
   7  chr7_63602377   Sample    T    G        0      0        2 
   7  chr7_63602623     AAsi    G    T        0      0        2 
   7  chr7_63602623     AKia    G    T        0      0        2 
   7  chr7_63602623     AOna    G    T        0      0        2 
   7  chr7_63602623     ASom    G    T        0      0        2 
   7  chr7_63602623     HCab    G    T        0      0        2 
   7  chr7_63602623     HPrz    G    T        0      0        2 
   7  chr7_63602623     ZBoe    G    T      0.5      1        2 
   7  chr7_63602623     ZGre    G    T        1      2        2 
   7  chr7_63602623     ZHar    G    T        0      0        2 
   7  chr7_63602623   Sample    G    T        0      0        2 
   7  chr7_63604598     AAsi    G    A        0      0        2 
   7  chr7_63604598     AKia    G    A        0      0        2 
   7  chr7_63604598     AOna    G    A        0      0        2 
   7  chr7_63604598     ASom    G    A        0      0        2 
   7  chr7_63604598     HCab    G    A        1      2        2 
   7  chr7_63604598     HPrz    G    A        1      2        2 
   7  chr7_63604598     ZBoe    G    A        0      0        2 
   7  chr7_63604598     ZGre    G    A        0      0        2 
   7  chr7_63604598     ZHar    G    A        0      0        2 
   7  chr7_63604598   Sample    G    A        0      0        2 
   7  chr7_63609987     AAsi    G    A        0      0        2 
   7  chr7_63609987     AKia    G    A        0      0        2 
   7  chr7_63609987     AOna    G    A        0      0        2 
   7  chr7_63609987     ASom    G    A      0.5      1        2 
   7  chr7_63609987     HCab    G    A        0      0        2 
   7  chr7_63609987     HPrz    G    A        0      0        2 
   7  chr7_63609987     ZBoe    G    A        0      0        2 
   7  chr7_63609987     ZGre    G    A        0      0        2 
   7  chr7_63609987     ZHar    G    A        0      0        2 
   7  chr7_63609987   Sample    G    A        0      0        2 
   7  chr7_63610855     AAsi    A    G        0      0        2 
   7  chr7_63610855     AKia    A    G        0      0        2 
   7  chr7_63610855     AOna    A    G        0      0        2 
   7  chr7_63610855     ASom    A    G        0      0        2 
   7  chr7_63610855     HCab    A    G      0.5      1        2 
   7  chr7_63610855     HPrz    A    G        0      0        2 
   7  chr7_63610855     ZBoe    A    G        0      0        2 
   7  chr7_63610855     ZGre    A    G        0      0        2 
   7  chr7_63610855     ZHar    A    G        0      0        2 
   7  chr7_63610855   Sample    A    G        0      0        2 
   7  chr7_63623462     AAsi    A    G        0      0        2 
   7  chr7_63623462     AKia    A    G      0.5      1        2 
   7  chr7_63623462     AOna    A    G        0      0        2 
   7  chr7_63623462     ASom    A    G        0      0        2 
   7  chr7_63623462     HCab    A    G        0      0        2 
   7  chr7_63623462     HPrz    A    G        0      0        2 
   7  chr7_63623462     ZBoe    A    G        0      0        2 
   7  chr7_63623462     ZGre    A    G        0      0        2 
   7  chr7_63623462     ZHar    A    G        0      0        2 
   7  chr7_63623462   Sample    A    G        0      0        2 
   7  chr7_63625746     AAsi    A    C        0      0        2 
   7  chr7_63625746     AKia    A    C        0      0        2 
   7  chr7_63625746     AOna    A    C        0      0        2 
   7  chr7_63625746     ASom    A    C        0      0        2 
   7  chr7_63625746     HCab    A    C        0      0        2 
   7  chr7_63625746     HPrz    A    C        0      0        2 
   7  chr7_63625746     ZBoe    A    C      0.5      1        2 
   7  chr7_63625746     ZGre    A    C        0      0        2 
   7  chr7_63625746     ZHar    A    C        0      0        2 
   7  chr7_63625746   Sample    A    C        0      0        2 
   7  chr7_63628038     AAsi    C    T        0      0        2 
   7  chr7_63628038     AKia    C    T        0      0        2 
   7  chr7_63628038     AOna    C    T        0      0        2 
   7  chr7_63628038     ASom    C    T        0      0        2 
   7  chr7_63628038     HCab    C    T        1      2        2 
   7  chr7_63628038     HPrz    C    T        1      2        2 
   7  chr7_63628038     ZBoe    C    T        0      0        2 
   7  chr7_63628038     ZGre    C    T        0      0        2 
   7  chr7_63628038     ZHar    C    T        0      0        2 
   7  chr7_63628038   Sample    C    T        0      0        2 
   7  chr7_63629428     AAsi    C    T        0      0        2 
   7  chr7_63629428     AKia    C    T        0      0        2 
   7  chr7_63629428     AOna    C    T        0      0        2 
   7  chr7_63629428     ASom    C    T        0      0        2 
   7  chr7_63629428     HCab    C    T        1      2        2 
   7  chr7_63629428     HPrz    C    T        1      2        2 
   7  chr7_63629428     ZBoe    C    T        0      0        2 
   7  chr7_63629428     ZGre    C    T        0      0        2 
   7  chr7_63629428     ZHar    C    T        0      0        2 
   7  chr7_63629428   Sample    C    T        0      0        2 
   7  chr7_63642014     AAsi    T    C        0      0        2 
   7  chr7_63642014     AKia    T    C        0      0        2 
   7  chr7_63642014     AOna    T    C        0      0        2 
   7  chr7_63642014     ASom    T    C        0      0        2 
   7  chr7_63642014     HCab    T    C        0      0        2 
   7  chr7_63642014     HPrz    T    C      0.5      1        2 
   7  chr7_63642014     ZBoe    T    C        0      0        2 
   7  chr7_63642014     ZGre    T    C        0      0        2 
   7  chr7_63642014     ZHar    T    C        0      0        2 
   7  chr7_63642014   Sample    T    C        0      0        2 
   7  chr7_63646020     AAsi    A    G        0      0        2 
   7  chr7_63646020     AKia    A    G        0      0        2 
   7  chr7_63646020     AOna    A    G        0      0        2 
   7  chr7_63646020     ASom    A    G        1      2        2 
   7  chr7_63646020     HCab    A    G        0      0        2 
   7  chr7_63646020     HPrz    A    G        0      0        2 
   7  chr7_63646020     ZBoe    A    G        0      0        2 
   7  chr7_63646020     ZGre    A    G        0      0        2 
   7  chr7_63646020     ZHar    A    G        0      0        2 
   7  chr7_63646020   Sample    A    G        0      0        2 
   7  chr7_63650571     AAsi    T    A        0      0        2 
   7  chr7_63650571     AKia    T    A        0      0        2 
   7  chr7_63650571     AOna    T    A        0      0        2 
   7  chr7_63650571     ASom    T    A        0      0        2 
   7  chr7_63650571     HCab    T    A        0      0        2 
   7  chr7_63650571     HPrz    T    A        0      0        2 
   7  chr7_63650571     ZBoe    T    A      0.5      1        2 
   7  chr7_63650571     ZGre    T    A        0      0        2 
   7  chr7_63650571     ZHar    T    A        0      0        2 
   7  chr7_63650571   Sample    T    A        0      0        2 
   7  chr7_63652376     AAsi    T    C        0      0        2 
   7  chr7_63652376     AKia    T    C        0      0        2 
   7  chr7_63652376     AOna    T    C        0      0        2 
   7  chr7_63652376     ASom    T    C        1      2        2 
   7  chr7_63652376     HCab    T    C        0      0        2 
   7  chr7_63652376     HPrz    T    C        0      0        2 
   7  chr7_63652376     ZBoe    T    C        0      0        2 
   7  chr7_63652376     ZGre    T    C        0      0        2 
   7  chr7_63652376     ZHar    T    C        0      0        2 
   7  chr7_63652376   Sample    T    C        0      0        2 
   7  chr7_63652482     AAsi    C    T      0.5      1        2 
   7  chr7_63652482     AKia    C    T        0      0        2 
   7  chr7_63652482     AOna    C    T        0      0        2 
   7  chr7_63652482     ASom    C    T        0      0        2 
   7  chr7_63652482     HCab    C    T        0      0        2 
   7  chr7_63652482     HPrz    C    T        0      0        2 
   7  chr7_63652482     ZBoe    C    T        0      0        2 
   7  chr7_63652482     ZGre    C    T        0      0        2 
   7  chr7_63652482     ZHar    C    T        0      0        2 
   7  chr7_63652482   Sample    C    T        0      0        2 
   7  chr7_63659138     AAsi    G    A        0      0        2 
   7  chr7_63659138     AKia    G    A        0      0        2 
   7  chr7_63659138     AOna    G    A        0      0        2 
   7  chr7_63659138     ASom    G    A        0      0        2 
   7  chr7_63659138     HCab    G    A        1      2        2 
   7  chr7_63659138     HPrz    G    A        1      2        2 
   7  chr7_63659138     ZBoe    G    A        0      0        2 
   7  chr7_63659138     ZGre    G    A        0      0        2 
   7  chr7_63659138     ZHar    G    A        0      0        2 
   7  chr7_63659138   Sample    G    A        0      0        2 
   7  chr7_63662097     AAsi    A    C        0      0        2 
   7  chr7_63662097     AKia    A    C        0      0        2 
   7  chr7_63662097     AOna    A    C        0      0        2 
   7  chr7_63662097     ASom    A    C        0      0        2 
   7  chr7_63662097     HCab    A    C        0      0        2 
   7  chr7_63662097     HPrz    A    C      0.5      1        2 
   7  chr7_63662097     ZBoe    A    C        0      0        2 
   7  chr7_63662097     ZGre    A    C        0      0        2 
   7  chr7_63662097     ZHar    A    C        0      0        2 
   7  chr7_63662097   Sample    A    C        0      0        2 
   7  chr7_63671962     AAsi    T    C      0.5      1        2 
   7  chr7_63671962     AKia    T    C        0      0        2 
   7  chr7_63671962     AOna    T    C        0      0        2 
   7  chr7_63671962     ASom    T    C        0      0        2 
   7  chr7_63671962     HCab    T    C        0      0        2 
   7  chr7_63671962     HPrz    T    C        0      0        2 
   7  chr7_63671962     ZBoe    T    C        0      0        2 
   7  chr7_63671962     ZGre    T    C        0      0        2 
   7  chr7_63671962     ZHar    T    C        0      0        2 
   7  chr7_63671962   Sample    T    C        0      0        2 
   7  chr7_63678865     AAsi    G    A        0      0        2 
   7  chr7_63678865     AKia    G    A        0      0        2 
   7  chr7_63678865     AOna    G    A        0      0        2 
   7  chr7_63678865     ASom    G    A        0      0        2 
   7  chr7_63678865     HCab    G    A        1      2        2 
   7  chr7_63678865     HPrz    G    A        1      2        2 
   7  chr7_63678865     ZBoe    G    A        0      0        2 
   7  chr7_63678865     ZGre    G    A        0      0        2 
   7  chr7_63678865     ZHar    G    A        0      0        2 
   7  chr7_63678865   Sample    G    A        0      0        2 
   7  chr7_63682863     AAsi    T    C        0      0        2 
   7  chr7_63682863     AKia    T    C        0      0        2 
   7  chr7_63682863     AOna    T    C        0      0        2 
   7  chr7_63682863     ASom    T    C        0      0        2 
   7  chr7_63682863     HCab    T    C        0      0        2 
   7  chr7_63682863     HPrz    T    C        0      0        2 
   7  chr7_63682863     ZBoe    T    C        0      0        2 
   7  chr7_63682863     ZGre    T    C        0      0        2 
   7  chr7_63682863     ZHar    T    C      0.5      1        2 
   7  chr7_63682863   Sample    T    C        0      0        2 
   7  chr7_63685712     AAsi    A    G        0      0        2 
   7  chr7_63685712     AKia    A    G        0      0        2 
   7  chr7_63685712     AOna    A    G        0      0        2 
   7  chr7_63685712     ASom    A    G        0      0        2 
   7  chr7_63685712     HCab    A    G        0      0        2 
   7  chr7_63685712     HPrz    A    G        0      0        2 
   7  chr7_63685712     ZBoe    A    G        1      2        2 
   7  chr7_63685712     ZGre    A    G        0      0        2 
   7  chr7_63685712     ZHar    A    G        0      0        2 
   7  chr7_63685712   Sample    A    G        0      0        2 
   7  chr7_63697539     AAsi    G    A      0.5      1        2 
   7  chr7_63697539     AKia    G    A        0      0        2 
   7  chr7_63697539     AOna    G    A        0      0        2 
   7  chr7_63697539     ASom    G    A      0.5      1        2 
   7  chr7_63697539     HCab    G    A        0      0        2 
   7  chr7_63697539     HPrz    G    A        0      0        2 
   7  chr7_63697539     ZBoe    G    A        0      0        2 
   7  chr7_63697539     ZGre    G    A        0      0        2 
   7  chr7_63697539     ZHar    G    A        0      0        2 
   7  chr7_63697539   Sample    G    A        0      0        2 
   7  chr7_63699372     AAsi    A    T        0      0        2 
   7  chr7_63699372     AKia    A    T        0      0        2 
   7  chr7_63699372     AOna    A    T      0.5      1        2 
   7  chr7_63699372     ASom    A    T        0      0        2 
   7  chr7_63699372     HCab    A    T        0      0        2 
   7  chr7_63699372     HPrz    A    T        0      0        2 
   7  chr7_63699372     ZBoe    A    T        0      0        2 
   7  chr7_63699372     ZGre    A    T        0      0        2 
   7  chr7_63699372     ZHar    A    T        0      0        2 
   7  chr7_63699372   Sample    A    T        0      0        2 
   7  chr7_63701310     AAsi    C    G        0      0        2 
   7  chr7_63701310     AKia    C    G        0      0        2 
   7  chr7_63701310     AOna    C    G        0      0        2 
   7  chr7_63701310     ASom    C    G        0      0        2 
   7  chr7_63701310     HCab    C    G        1      2        2 
   7  chr7_63701310     HPrz    C    G        1      2        2 
   7  chr7_63701310     ZBoe    C    G        0      0        2 
   7  chr7_63701310     ZGre    C    G        0      0        2 
   7  chr7_63701310     ZHar    C    G        0      0        2 
   7  chr7_63701310   Sample    C    G        0      0        2 
   7  chr7_63701927     AAsi    A    G        0      0        2 
   7  chr7_63701927     AKia    A    G        1      2        2 
   7  chr7_63701927     AOna    A    G      0.5      1        2 
   7  chr7_63701927     ASom    A    G        0      0        2 
   7  chr7_63701927     HCab    A    G        0      0        2 
   7  chr7_63701927     HPrz    A    G        0      0        2 
   7  chr7_63701927     ZBoe    A    G        0      0        2 
   7  chr7_63701927     ZGre    A    G        0      0        2 
   7  chr7_63701927     ZHar    A    G        0      0        2 
   7  chr7_63701927   Sample    A    G        0      0        2 
   7  chr7_63705708     AAsi    G    T        0      0        2 
   7  chr7_63705708     AKia    G    T      0.5      1        2 
   7  chr7_63705708     AOna    G    T      0.5      1        2 
   7  chr7_63705708     ASom    G    T        0      0        2 
   7  chr7_63705708     HCab    G    T        0      0        2 
   7  chr7_63705708     HPrz    G    T        0      0        2 
   7  chr7_63705708     ZBoe    G    T        0      0        2 
   7  chr7_63705708     ZGre    G    T        0      0        2 
   7  chr7_63705708     ZHar    G    T        0      0        2 
   7  chr7_63705708   Sample    G    T        0      0        2 
   7  chr7_63705717     AAsi    C    T        0      0        2 
   7  chr7_63705717     AKia    C    T        0      0        2 
   7  chr7_63705717     AOna    C    T      0.5      1        2 
   7  chr7_63705717     ASom    C    T        0      0        2 
   7  chr7_63705717     HCab    C    T        1      2        2 
   7  chr7_63705717     HPrz    C    T        1      2        2 
   7  chr7_63705717     ZBoe    C    T        0      0        2 
   7  chr7_63705717     ZGre    C    T        0      0        2 
   7  chr7_63705717     ZHar    C    T        0      0        2 
   7  chr7_63705717   Sample    C    T        0      0        2 
   7  chr7_63713160     AAsi    G    A        0      0        2 
   7  chr7_63713160     AKia    G    A        0      0        2 
   7  chr7_63713160     AOna    G    A      0.5      1        2 
   7  chr7_63713160     ASom    G    A        0      0        2 
   7  chr7_63713160     HCab    G    A        0      0        2 
   7  chr7_63713160     HPrz    G    A        0      0        2 
   7  chr7_63713160     ZBoe    G    A        0      0        2 
   7  chr7_63713160     ZGre    G    A        0      0        2 
   7  chr7_63713160     ZHar    G    A        0      0        2 
   7  chr7_63713160   Sample    G    A        0      0        2 
   7  chr7_63721014     AAsi    C    T        0      0        2 
   7  chr7_63721014     AKia    C    T        0      0        2 
   7  chr7_63721014     AOna    C    T        0      0        2 
   7  chr7_63721014     ASom    C    T        0      0        2 
   7  chr7_63721014     HCab    C    T        0      0        2 
   7  chr7_63721014     HPrz    C    T      0.5      1        2 
   7  chr7_63721014     ZBoe    C    T        0      0        2 
   7  chr7_63721014     ZGre    C    T        0      0        2 
   7  chr7_63721014     ZHar    C    T        0      0        2 
   7  chr7_63721014   Sample    C    T        0      0        2 
   7  chr7_63721507     AAsi    A    T        1      2        2 
   7  chr7_63721507     AKia    A    T        1      2        2 
   7  chr7_63721507     AOna    A    T        0      0        2 
   7  chr7_63721507     ASom    A    T        1      2        2 
   7  chr7_63721507     HCab    A    T        0      0        2 
   7  chr7_63721507     HPrz    A    T        0      0        2 
   7  chr7_63721507     ZBoe    A    T        0      0        2 
   7  chr7_63721507     ZGre    A    T        0      0        2 
   7  chr7_63721507     ZHar    A    T        0      0        2 
   7  chr7_63721507   Sample    A    T        1      2        2 
   7  chr7_63730335     AAsi    A    T        0      0        2 
   7  chr7_63730335     AKia    A    T        1      2        2 
   7  chr7_63730335     AOna    A    T        0      0        2 
   7  chr7_63730335     ASom    A    T        0      0        2 
   7  chr7_63730335     HCab    A    T        0      0        2 
   7  chr7_63730335     HPrz    A    T        0      0        2 
   7  chr7_63730335     ZBoe    A    T        0      0        2 
   7  chr7_63730335     ZGre    A    T        0      0        2 
   7  chr7_63730335     ZHar    A    T        0      0        2 
   7  chr7_63730335   Sample    A    T        0      0        2 
   7  chr7_63733050     AAsi    A    G        0      0        2 
   7  chr7_63733050     AKia    A    G        0      0        2 
   7  chr7_63733050     AOna    A    G        0      0        2 
   7  chr7_63733050     ASom    A    G        0      0        2 
   7  chr7_63733050     HCab    A    G        1      2        2 
   7  chr7_63733050     HPrz    A    G        1      2        2 
   7  chr7_63733050     ZBoe    A    G        0      0        2 
   7  chr7_63733050     ZGre    A    G        0      0        2 
   7  chr7_63733050     ZHar    A    G        0      0        2 
   7  chr7_63733050   Sample    A    G        0      0        2 
   7  chr7_63735191     AAsi    T    C        0      0        2 
   7  chr7_63735191     AKia    T    C        0      0        2 
   7  chr7_63735191     AOna    T    C      0.5      1        2 
   7  chr7_63735191     ASom    T    C        0      0        2 
   7  chr7_63735191     HCab    T    C        0      0        2 
   7  chr7_63735191     HPrz    T    C        0      0        2 
   7  chr7_63735191     ZBoe    T    C        0      0        2 
   7  chr7_63735191     ZGre    T    C        0      0        2 
   7  chr7_63735191     ZHar    T    C        0      0        2 
   7  chr7_63735191   Sample    T    C        0      0        2 
   7  chr7_63745095     AAsi    A    G        0      0        2 
   7  chr7_63745095     AKia    A    G        0      0        2 
   7  chr7_63745095     AOna    A    G        0      0        2 
   7  chr7_63745095     ASom    A    G        0      0        2 
   7  chr7_63745095     HCab    A    G        0      0        2 
   7  chr7_63745095     HPrz    A    G        0      0        2 
   7  chr7_63745095     ZBoe    A    G        1      2        2 
   7  chr7_63745095     ZGre    A    G        0      0        2 
   7  chr7_63745095     ZHar    A    G        0      0        2 
   7  chr7_63745095   Sample    A    G        0      0        2 
   7  chr7_63747962     AAsi    G    A        0      0        2 
   7  chr7_63747962     AKia    G    A        0      0        2 
   7  chr7_63747962     AOna    G    A        0      0        2 
   7  chr7_63747962     ASom    G    A      0.5      1        2 
   7  chr7_63747962     HCab    G    A        0      0        2 
   7  chr7_63747962     HPrz    G    A        0      0        2 
   7  chr7_63747962     ZBoe    G    A        0      0        2 
   7  chr7_63747962     ZGre    G    A        0      0        2 
   7  chr7_63747962     ZHar    G    A        0      0        2 
   7  chr7_63747962   Sample    G    A        0      0        2 
   7  chr7_63751991     AAsi    G    A        0      0        2 
   7  chr7_63751991     AKia    G    A        0      0        2 
   7  chr7_63751991     AOna    G    A        0      0        2 
   7  chr7_63751991     ASom    G    A        0      0        2 
   7  chr7_63751991     HCab    G    A        0      0        2 
   7  chr7_63751991     HPrz    G    A        0      0        2 
   7  chr7_63751991     ZBoe    G    A        0      0        2 
   7  chr7_63751991     ZGre    G    A      0.5      1        2 
   7  chr7_63751991     ZHar    G    A        0      0        2 
   7  chr7_63751991   Sample    G    A        0      0        2 
   7  chr7_63763955     AAsi    T    C        0      0        2 
   7  chr7_63763955     AKia    T    C        0      0        2 
   7  chr7_63763955     AOna    T    C        0      0        2 
   7  chr7_63763955     ASom    T    C        0      0        2 
   7  chr7_63763955     HCab    T    C        1      2        2 
   7  chr7_63763955     HPrz    T    C        1      2        2 
   7  chr7_63763955     ZBoe    T    C        0      0        2 
   7  chr7_63763955     ZGre    T    C        0      0        2 
   7  chr7_63763955     ZHar    T    C        0      0        2 
   7  chr7_63763955   Sample    T    C        0      0        2 
   7  chr7_63764827     AAsi    C    T        0      0        2 
   7  chr7_63764827     AKia    C    T        0      0        2 
   7  chr7_63764827     AOna    C    T        0      0        2 
   7  chr7_63764827     ASom    C    T        0      0        2 
   7  chr7_63764827     HCab    C    T        0      0        2 
   7  chr7_63764827     HPrz    C    T        0      0        2 
   7  chr7_63764827     ZBoe    C    T        0      0        2 
   7  chr7_63764827     ZGre    C    T        1      2        2 
   7  chr7_63764827     ZHar    C    T        0      0        2 
   7  chr7_63764827   Sample    C    T        0      0        2 
   7  chr7_63765441     AAsi    T    C        0      0        2 
   7  chr7_63765441     AKia    T    C        0      0        2 
   7  chr7_63765441     AOna    T    C        0      0        2 
   7  chr7_63765441     ASom    T    C        0      0        2 
   7  chr7_63765441     HCab    T    C        0      0        2 
   7  chr7_63765441     HPrz    T    C        0      0        2 
   7  chr7_63765441     ZBoe    T    C        1      2        2 
   7  chr7_63765441     ZGre    T    C        1      2        2 
   7  chr7_63765441     ZHar    T    C        1      2        2 
   7  chr7_63765441   Sample    T    C        0      0        2 
   7  chr7_63766551     AAsi    A    T        0      0        2 
   7  chr7_63766551     AKia    A    T        0      0        2 
   7  chr7_63766551     AOna    A    T        0      0        2 
   7  chr7_63766551     ASom    A    T        0      0        2 
   7  chr7_63766551     HCab    A    T        0      0        2 
   7  chr7_63766551     HPrz    A    T        0      0        2 
   7  chr7_63766551     ZBoe    A    T      0.5      1        2 
   7  chr7_63766551     ZGre    A    T        0      0        2 
   7  chr7_63766551     ZHar    A    T        0      0        2 
   7  chr7_63766551   Sample    A    T        0      0        2 
   7  chr7_63783484     AAsi    A    G        0      0        2 
   7  chr7_63783484     AKia    A    G        0      0        2 
   7  chr7_63783484     AOna    A    G        0      0        2 
   7  chr7_63783484     ASom    A    G        0      0        2 
   7  chr7_63783484     HCab    A    G        0      0        2 
   7  chr7_63783484     HPrz    A    G        0      0        2 
   7  chr7_63783484     ZBoe    A    G        0      0        2 
   7  chr7_63783484     ZGre    A    G      0.5      1        2 
   7  chr7_63783484     ZHar    A    G        0      0        2 
   7  chr7_63783484   Sample    A    G        0      0        2 
   7  chr7_63784342     AAsi    T    C        0      0        2 
   7  chr7_63784342     AKia    T    C        0      0        2 
   7  chr7_63784342     AOna    T    C        0      0        2 
   7  chr7_63784342     ASom    T    C      0.5      1        2 
   7  chr7_63784342     HCab    T    C        0      0        2 
   7  chr7_63784342     HPrz    T    C        0      0        2 
   7  chr7_63784342     ZBoe    T    C        0      0        2 
   7  chr7_63784342     ZGre    T    C        0      0        2 
   7  chr7_63784342     ZHar    T    C        0      0        2 
   7  chr7_63784342   Sample    T    C        0      0        2 
   7  chr7_63787831     AAsi    G    C        0      0        2 
   7  chr7_63787831     AKia    G    C        0      0        2 
   7  chr7_63787831     AOna    G    C        0      0        2 
   7  chr7_63787831     ASom    G    C        0      0        2 
   7  chr7_63787831     HCab    G    C        0      0        2 
   7  chr7_63787831     HPrz    G    C        0      0        2 
   7  chr7_63787831     ZBoe    G    C      0.5      1        2 
   7  chr7_63787831     ZGre    G    C        0      0        2 
   7  chr7_63787831     ZHar    G    C        0      0        2 
   7  chr7_63787831   Sample    G    C        0      0        2 
   7  chr7_63790623     AAsi    A    G        1      2        2 
   7  chr7_63790623     AKia    A    G        0      0        2 
   7  chr7_63790623     AOna    A    G        0      0        2 
   7  chr7_63790623     ASom    A    G      0.5      1        2 
   7  chr7_63790623     HCab    A    G        0      0        2 
   7  chr7_63790623     HPrz    A    G        0      0        2 
   7  chr7_63790623     ZBoe    A    G        0      0        2 
   7  chr7_63790623     ZGre    A    G        0      0        2 
   7  chr7_63790623     ZHar    A    G        0      0        2 
   7  chr7_63790623   Sample    A    G        1      2        2 
   7  chr7_63792277     AAsi    C    T        0      0        2 
   7  chr7_63792277     AKia    C    T        0      0        2 
   7  chr7_63792277     AOna    C    T        0      0        2 
   7  chr7_63792277     ASom    C    T        0      0        2 
   7  chr7_63792277     HCab    C    T        1      2        2 
   7  chr7_63792277     HPrz    C    T        1      2        2 
   7  chr7_63792277     ZBoe    C    T        0      0        2 
   7  chr7_63792277     ZGre    C    T        0      0        2 
   7  chr7_63792277     ZHar    C    T        0      0        2 
   7  chr7_63792277   Sample    C    T        0      0        2 
   7  chr7_63797852     AAsi    T    G        0      0        2 
   7  chr7_63797852     AKia    T    G        1      2        2 
   7  chr7_63797852     AOna    T    G      0.5      1        2 
   7  chr7_63797852     ASom    T    G        0      0        2 
   7  chr7_63797852     HCab    T    G        0      0        2 
   7  chr7_63797852     HPrz    T    G        0      0        2 
   7  chr7_63797852     ZBoe    T    G        0      0        2 
   7  chr7_63797852     ZGre    T    G        0      0        2 
   7  chr7_63797852     ZHar    T    G        0      0        2 
   7  chr7_63797852   Sample    T    G        0      0        2 
   7  chr7_63807573     AAsi    G    A        0      0        2 
   7  chr7_63807573     AKia    G    A        0      0        2 
   7  chr7_63807573     AOna    G    A      0.5      1        2 
   7  chr7_63807573     ASom    G    A        0      0        2 
   7  chr7_63807573     HCab    G    A        0      0        2 
   7  chr7_63807573     HPrz    G    A        0      0        2 
   7  chr7_63807573     ZBoe    G    A        0      0        2 
   7  chr7_63807573     ZGre    G    A        0      0        2 
   7  chr7_63807573     ZHar    G    A        0      0        2 
   7  chr7_63807573   Sample    G    A        0      0        2 
   7  chr7_63812718     AAsi    G    C        0      0        2 
   7  chr7_63812718     AKia    G    C        0      0        2 
   7  chr7_63812718     AOna    G    C        0      0        2 
   7  chr7_63812718     ASom    G    C        0      0        2 
   7  chr7_63812718     HCab    G    C        1      2        2 
   7  chr7_63812718     HPrz    G    C        1      2        2 
   7  chr7_63812718     ZBoe    G    C        0      0        2 
   7  chr7_63812718     ZGre    G    C        0      0        2 
   7  chr7_63812718     ZHar    G    C        0      0        2 
   7  chr7_63812718   Sample    G    C        0      0        2 
   7  chr7_63813997     AAsi    A    G        0      0        2 
   7  chr7_63813997     AKia    A    G      0.5      1        2 
   7  chr7_63813997     AOna    A    G        1      2        2 
   7  chr7_63813997     ASom    A    G        0      0        2 
   7  chr7_63813997     HCab    A    G        1      2        2 
   7  chr7_63813997     HPrz    A    G        1      2        2 
   7  chr7_63813997     ZBoe    A    G        0      0        2 
   7  chr7_63813997     ZGre    A    G        0      0        2 
   7  chr7_63813997     ZHar    A    G        0      0        2 
   7  chr7_63813997   Sample    A    G        0      0        2 
   7  chr7_63820967     AAsi    A    C        0      0        2 
   7  chr7_63820967     AKia    A    C        0      0        2 
   7  chr7_63820967     AOna    A    C        0      0        2 
   7  chr7_63820967     ASom    A    C        0      0        2 
   7  chr7_63820967     HCab    A    C        1      2        2 
   7  chr7_63820967     HPrz    A    C        1      2        2 
   7  chr7_63820967     ZBoe    A    C        0      0        2 
   7  chr7_63820967     ZGre    A    C        0      0        2 
   7  chr7_63820967     ZHar    A    C        0      0        2 
   7  chr7_63820967   Sample    A    C        0      0        2 
   7  chr7_63834098     AAsi    G    A        0      0        2 
   7  chr7_63834098     AKia    G    A        0      0        2 
   7  chr7_63834098     AOna    G    A        0      0        2 
   7  chr7_63834098     ASom    G    A        0      0        2 
   7  chr7_63834098     HCab    G    A        0      0        2 
   7  chr7_63834098     HPrz    G    A      0.5      1        2 
   7  chr7_63834098     ZBoe    G    A        0      0        2 
   7  chr7_63834098     ZGre    G    A        0      0        2 
   7  chr7_63834098     ZHar    G    A        0      0        2 
   7  chr7_63834098   Sample    G    A        0      0        2 
   7  chr7_63835452     AAsi    G    A        0      0        2 
   7  chr7_63835452     AKia    G    A        0      0        2 
   7  chr7_63835452     AOna    G    A        0      0        2 
   7  chr7_63835452     ASom    G    A        0      0        2 
   7  chr7_63835452     HCab    G    A        0      0        2 
   7  chr7_63835452     HPrz    G    A      0.5      1        2 
   7  chr7_63835452     ZBoe    G    A        0      0        2 
   7  chr7_63835452     ZGre    G    A        0      0        2 
   7  chr7_63835452     ZHar    G    A        0      0        2 
   7  chr7_63835452   Sample    G    A        0      0        2 
   7  chr7_63843779     AAsi    G    A        0      0        2 
   7  chr7_63843779     AKia    G    A        0      0        2 
   7  chr7_63843779     AOna    G    A        0      0        2 
   7  chr7_63843779     ASom    G    A        0      0        2 
   7  chr7_63843779     HCab    G    A        1      2        2 
   7  chr7_63843779     HPrz    G    A        1      2        2 
   7  chr7_63843779     ZBoe    G    A        0      0        2 
   7  chr7_63843779     ZGre    G    A        0      0        2 
   7  chr7_63843779     ZHar    G    A        0      0        2 
   7  chr7_63843779   Sample    G    A        0      0        2 
   7  chr7_63846382     AAsi    A    T        0      0        2 
   7  chr7_63846382     AKia    A    T        0      0        2 
   7  chr7_63846382     AOna    A    T        0      0        2 
   7  chr7_63846382     ASom    A    T        0      0        2 
   7  chr7_63846382     HCab    A    T        0      0        2 
   7  chr7_63846382     HPrz    A    T        0      0        2 
   7  chr7_63846382     ZBoe    A    T      0.5      1        2 
   7  chr7_63846382     ZGre    A    T        0      0        2 
   7  chr7_63846382     ZHar    A    T        0      0        2 
   7  chr7_63846382   Sample    A    T        0      0        2 
   7  chr7_63852865     AAsi    G    T        0      0        2 
   7  chr7_63852865     AKia    G    T        0      0        2 
   7  chr7_63852865     AOna    G    T        0      0        2 
   7  chr7_63852865     ASom    G    T        0      0        2 
   7  chr7_63852865     HCab    G    T        0      0        2 
   7  chr7_63852865     HPrz    G    T        0      0        2 
   7  chr7_63852865     ZBoe    G    T        1      2        2 
   7  chr7_63852865     ZGre    G    T        1      2        2 
   7  chr7_63852865     ZHar    G    T        0      0        2 
   7  chr7_63852865   Sample    G    T        0      0        2 
   7  chr7_63853282     AAsi    T    C        0      0        2 
   7  chr7_63853282     AKia    T    C        0      0        2 
   7  chr7_63853282     AOna    T    C        0      0        2 
   7  chr7_63853282     ASom    T    C        0      0        2 
   7  chr7_63853282     HCab    T    C        0      0        2 
   7  chr7_63853282     HPrz    T    C      0.5      1        2 
   7  chr7_63853282     ZBoe    T    C        0      0        2 
   7  chr7_63853282     ZGre    T    C        0      0        2 
   7  chr7_63853282     ZHar    T    C        0      0        2 
   7  chr7_63853282   Sample    T    C        0      0        2 
   7  chr7_63859655     AAsi    G    A        0      0        2 
   7  chr7_63859655     AKia    G    A        0      0        2 
   7  chr7_63859655     AOna    G    A        0      0        2 
   7  chr7_63859655     ASom    G    A        0      0        2 
   7  chr7_63859655     HCab    G    A      0.5      1        2 
   7  chr7_63859655     HPrz    G    A      0.5      1        2 
   7  chr7_63859655     ZBoe    G    A        0      0        2 
   7  chr7_63859655     ZGre    G    A        0      0        2 
   7  chr7_63859655     ZHar    G    A        0      0        2 
   7  chr7_63859655   Sample    G    A        0      0        2 
   7  chr7_63863509     AAsi    T    C        0      0        2 
   7  chr7_63863509     AKia    T    C      0.5      1        2 
   7  chr7_63863509     AOna    T    C        0      0        2 
   7  chr7_63863509     ASom    T    C        0      0        2 
   7  chr7_63863509     HCab    T    C        1      2        2 
   7  chr7_63863509     HPrz    T    C        1      2        2 
   7  chr7_63863509     ZBoe    T    C        0      0        2 
   7  chr7_63863509     ZGre    T    C        0      0        2 
   7  chr7_63863509     ZHar    T    C        0      0        2 
   7  chr7_63863509   Sample    T    C        0      0        2 
   7  chr7_63866307     AAsi    T    C        0      0        2 
   7  chr7_63866307     AKia    T    C        0      0        2 
   7  chr7_63866307     AOna    T    C        0      0        2 
   7  chr7_63866307     ASom    T    C        0      0        2 
   7  chr7_63866307     HCab    T    C        1      2        2 
   7  chr7_63866307     HPrz    T    C        1      2        2 
   7  chr7_63866307     ZBoe    T    C        0      0        2 
   7  chr7_63866307     ZGre    T    C        0      0        2 
   7  chr7_63866307     ZHar    T    C        0      0        2 
   7  chr7_63866307   Sample    T    C        0      0        2 
   7  chr7_63870754     AAsi    T    C        0      0        2 
   7  chr7_63870754     AKia    T    C        0      0        2 
   7  chr7_63870754     AOna    T    C        0      0        2 
   7  chr7_63870754     ASom    T    C        0      0        2 
   7  chr7_63870754     HCab    T    C        1      2        2 
   7  chr7_63870754     HPrz    T    C        1      2        2 
   7  chr7_63870754     ZBoe    T    C        0      0        2 
   7  chr7_63870754     ZGre    T    C        0      0        2 
   7  chr7_63870754     ZHar    T    C        0      0        2 
   7  chr7_63870754   Sample    T    C        0      0        2 
   7  chr7_63875012     AAsi    C    G        0      0        2 
   7  chr7_63875012     AKia    C    G        0      0        2 
   7  chr7_63875012     AOna    C    G      0.5      1        2 
   7  chr7_63875012     ASom    C    G        0      0        2 
   7  chr7_63875012     HCab    C    G        0      0        2 
   7  chr7_63875012     HPrz    C    G        0      0        2 
   7  chr7_63875012     ZBoe    C    G        0      0        2 
   7  chr7_63875012     ZGre    C    G        0      0        2 
   7  chr7_63875012     ZHar    C    G        0      0        2 
   7  chr7_63875012   Sample    C    G        0      0        2 
   7  chr7_63880281     AAsi    T    G      0.5      1        2 
   7  chr7_63880281     AKia    T    G        0      0        2 
   7  chr7_63880281     AOna    T    G        0      0        2 
   7  chr7_63880281     ASom    T    G        0      0        2 
   7  chr7_63880281     HCab    T    G        0      0        2 
   7  chr7_63880281     HPrz    T    G        0      0        2 
   7  chr7_63880281     ZBoe    T    G        0      0        2 
   7  chr7_63880281     ZGre    T    G        0      0        2 
   7  chr7_63880281     ZHar    T    G        0      0        2 
   7  chr7_63880281   Sample    T    G        1      2        2 
   7  chr7_63882391     AAsi    G    C        1      2        2 
   7  chr7_63882391     AKia    G    C        1      2        2 
   7  chr7_63882391     AOna    G    C        1      2        2 
   7  chr7_63882391     ASom    G    C        1      2        2 
   7  chr7_63882391     HCab    G    C        0      0        2 
   7  chr7_63882391     HPrz    G    C        0      0        2 
   7  chr7_63882391     ZBoe    G    C        0      0        2 
   7  chr7_63882391     ZGre    G    C        0      0        2 
   7  chr7_63882391     ZHar    G    C        0      0        2 
   7  chr7_63882391   Sample    G    C        1      2        2 
   7  chr7_63886783     AAsi    A    G        0      0        2 
   7  chr7_63886783     AKia    A    G        0      0        2 
   7  chr7_63886783     AOna    A    G        0      0        2 
   7  chr7_63886783     ASom    A    G      0.5      1        2 
   7  chr7_63886783     HCab    A    G        0      0        2 
   7  chr7_63886783     HPrz    A    G        0      0        2 
   7  chr7_63886783     ZBoe    A    G        0      0        2 
   7  chr7_63886783     ZGre    A    G        0      0        2 
   7  chr7_63886783     ZHar    A    G        0      0        2 
   7  chr7_63886783   Sample    A    G        0      0        2 
   7  chr7_63887015     AAsi    T    A        0      0        2 
   7  chr7_63887015     AKia    T    A        1      2        2 
   7  chr7_63887015     AOna    T    A      0.5      1        2 
   7  chr7_63887015     ASom    T    A        0      0        2 
   7  chr7_63887015     HCab    T    A        1      2        2 
   7  chr7_63887015     HPrz    T    A        1      2        2 
   7  chr7_63887015     ZBoe    T    A        0      0        2 
   7  chr7_63887015     ZGre    T    A        0      0        2 
   7  chr7_63887015     ZHar    T    A        0      0        2 
   7  chr7_63887015   Sample    T    A        0      0        2 
   7  chr7_63887025     AAsi    A    G        0      0        2 
   7  chr7_63887025     AKia    A    G        1      2        2 
   7  chr7_63887025     AOna    A    G      0.5      1        2 
   7  chr7_63887025     ASom    A    G        0      0        2 
   7  chr7_63887025     HCab    A    G        0      0        2 
   7  chr7_63887025     HPrz    A    G        0      0        2 
   7  chr7_63887025     ZBoe    A    G        0      0        2 
   7  chr7_63887025     ZGre    A    G        0      0        2 
   7  chr7_63887025     ZHar    A    G        0      0        2 
   7  chr7_63887025   Sample    A    G        0      0        2 
   7  chr7_63887216     AAsi    G    T        0      0        2 
   7  chr7_63887216     AKia    G    T        0      0        2 
   7  chr7_63887216     AOna    G    T        0      0        2 
   7  chr7_63887216     ASom    G    T        0      0        2 
   7  chr7_63887216     HCab    G    T        1      2        2 
   7  chr7_63887216     HPrz    G    T        1      2        2 
   7  chr7_63887216     ZBoe    G    T        0      0        2 
   7  chr7_63887216     ZGre    G    T        0      0        2 
   7  chr7_63887216     ZHar    G    T        0      0        2 
   7  chr7_63887216   Sample    G    T        0      0        2 
   7  chr7_63887847     AAsi    T    G        0      0        2 
   7  chr7_63887847     AKia    T    G        0      0        2 
   7  chr7_63887847     AOna    T    G        0      0        2 
   7  chr7_63887847     ASom    T    G        0      0        2 
   7  chr7_63887847     HCab    T    G        0      0        2 
   7  chr7_63887847     HPrz    T    G      0.5      1        2 
   7  chr7_63887847     ZBoe    T    G        0      0        2 
   7  chr7_63887847     ZGre    T    G        0      0        2 
   7  chr7_63887847     ZHar    T    G        0      0        2 
   7  chr7_63887847   Sample    T    G        0      0        2 
   7  chr7_63893841     AAsi    G    T        0      0        2 
   7  chr7_63893841     AKia    G    T      0.5      1        2 
   7  chr7_63893841     AOna    G    T      0.5      1        2 
   7  chr7_63893841     ASom    G    T        0      0        2 
   7  chr7_63893841     HCab    G    T        0      0        2 
   7  chr7_63893841     HPrz    G    T        0      0        2 
   7  chr7_63893841     ZBoe    G    T        0      0        2 
   7  chr7_63893841     ZGre    G    T        0      0        2 
   7  chr7_63893841     ZHar    G    T        0      0        2 
   7  chr7_63893841   Sample    G    T        0      0        2 
   7  chr7_63896360     AAsi    T    G        0      0        2 
   7  chr7_63896360     AKia    T    G        0      0        2 
   7  chr7_63896360     AOna    T    G        0      0        2 
   7  chr7_63896360     ASom    T    G        0      0        2 
   7  chr7_63896360     HCab    T    G        0      0        2 
   7  chr7_63896360     HPrz    T    G      0.5      1        2 
   7  chr7_63896360     ZBoe    T    G        0      0        2 
   7  chr7_63896360     ZGre    T    G        0      0        2 
   7  chr7_63896360     ZHar    T    G        0      0        2 
   7  chr7_63896360   Sample    T    G        0      0        2 
   7  chr7_63916647     AAsi    A    T        0      0        2 
   7  chr7_63916647     AKia    A    T        0      0        2 
   7  chr7_63916647     AOna    A    T        0      0        2 
   7  chr7_63916647     ASom    A    T        0      0        2 
   7  chr7_63916647     HCab    A    T      0.5      1        2 
   7  chr7_63916647     HPrz    A    T        0      0        2 
   7  chr7_63916647     ZBoe    A    T        0      0        2 
   7  chr7_63916647     ZGre    A    T        0      0        2 
   7  chr7_63916647     ZHar    A    T        0      0        2 
   7  chr7_63916647   Sample    A    T        0      0        2 
   7  chr7_63916786     AAsi    T    C        0      0        2 
   7  chr7_63916786     AKia    T    C        0      0        2 
   7  chr7_63916786     AOna    T    C        0      0        2 
   7  chr7_63916786     ASom    T    C        0      0        2 
   7  chr7_63916786     HCab    T    C        0      0        2 
   7  chr7_63916786     HPrz    T    C        0      0        2 
   7  chr7_63916786     ZBoe    T    C        0      0        2 
   7  chr7_63916786     ZGre    T    C        0      0        2 
   7  chr7_63916786     ZHar    T    C        1      2        2 
   7  chr7_63916786   Sample    T    C        0      0        2 
   7  chr7_63918610     AAsi    A    G        0      0        2 
   7  chr7_63918610     AKia    A    G        0      0        2 
   7  chr7_63918610     AOna    A    G      0.5      1        2 
   7  chr7_63918610     ASom    A    G        0      0        2 
   7  chr7_63918610     HCab    A    G        0      0        2 
   7  chr7_63918610     HPrz    A    G        0      0        2 
   7  chr7_63918610     ZBoe    A    G        0      0        2 
   7  chr7_63918610     ZGre    A    G        0      0        2 
   7  chr7_63918610     ZHar    A    G        0      0        2 
   7  chr7_63918610   Sample    A    G        0      0        2 
   7  chr7_63920519     AAsi    T    C        0      0        2 
   7  chr7_63920519     AKia    T    C        0      0        2 
   7  chr7_63920519     AOna    T    C      0.5      1        2 
   7  chr7_63920519     ASom    T    C        0      0        2 
   7  chr7_63920519     HCab    T    C        0      0        2 
   7  chr7_63920519     HPrz    T    C        0      0        2 
   7  chr7_63920519     ZBoe    T    C        0      0        2 
   7  chr7_63920519     ZGre    T    C        0      0        2 
   7  chr7_63920519     ZHar    T    C        0      0        2 
   7  chr7_63920519   Sample    T    C        0      0        2 
   7  chr7_63927508     AAsi    A    G        0      0        2 
   7  chr7_63927508     AKia    A    G        0      0        2 
   7  chr7_63927508     AOna    A    G        0      0        2 
   7  chr7_63927508     ASom    A    G        0      0        2 
   7  chr7_63927508     HCab    A    G        1      2        2 
   7  chr7_63927508     HPrz    A    G        1      2        2 
   7  chr7_63927508     ZBoe    A    G        0      0        2 
   7  chr7_63927508     ZGre    A    G        0      0        2 
   7  chr7_63927508     ZHar    A    G        0      0        2 
   7  chr7_63927508   Sample    A    G        0      0        2 
   7  chr7_63931468     AAsi    G    T        0      0        2 
   7  chr7_63931468     AKia    G    T        0      0        2 
   7  chr7_63931468     AOna    G    T        0      0        2 
   7  chr7_63931468     ASom    G    T        0      0        2 
   7  chr7_63931468     HCab    G    T        1      2        2 
   7  chr7_63931468     HPrz    G    T        1      2        2 
   7  chr7_63931468     ZBoe    G    T        0      0        2 
   7  chr7_63931468     ZGre    G    T        0      0        2 
   7  chr7_63931468     ZHar    G    T        0      0        2 
   7  chr7_63931468   Sample    G    T        0      0        2 
   7  chr7_63933117     AAsi    A    G        0      0        2 
   7  chr7_63933117     AKia    A    G        0      0        2 
   7  chr7_63933117     AOna    A    G        0      0        2 
   7  chr7_63933117     ASom    A    G        0      0        2 
   7  chr7_63933117     HCab    A    G        0      0        2 
   7  chr7_63933117     HPrz    A    G        0      0        2 
   7  chr7_63933117     ZBoe    A    G        0      0        2 
   7  chr7_63933117     ZGre    A    G        1      2        2 
   7  chr7_63933117     ZHar    A    G        0      0        2 
   7  chr7_63933117   Sample    A    G        0      0        2 
   7  chr7_63937562     AAsi    C    T        0      0        2 
   7  chr7_63937562     AKia    C    T        0      0        2 
   7  chr7_63937562     AOna    C    T        0      0        2 
   7  chr7_63937562     ASom    C    T        0      0        2 
   7  chr7_63937562     HCab    C    T        0      0        2 
   7  chr7_63937562     HPrz    C    T        0      0        2 
   7  chr7_63937562     ZBoe    C    T      0.5      1        2 
   7  chr7_63937562     ZGre    C    T        0      0        2 
   7  chr7_63937562     ZHar    C    T        0      0        2 
   7  chr7_63937562   Sample    C    T        0      0        2 
   7  chr7_63938563     AAsi    C    T        0      0        2 
   7  chr7_63938563     AKia    C    T        0      0        2 
   7  chr7_63938563     AOna    C    T        0      0        2 
   7  chr7_63938563     ASom    C    T        0      0        2 
   7  chr7_63938563     HCab    C    T        0      0        2 
   7  chr7_63938563     HPrz    C    T      0.5      1        2 
   7  chr7_63938563     ZBoe    C    T        0      0        2 
   7  chr7_63938563     ZGre    C    T        0      0        2 
   7  chr7_63938563     ZHar    C    T        0      0        2 
   7  chr7_63938563   Sample    C    T        0      0        2 
   7  chr7_63946867     AAsi    T    G        0      0        2 
   7  chr7_63946867     AKia    T    G        0      0        2 
   7  chr7_63946867     AOna    T    G        0      0        2 
   7  chr7_63946867     ASom    T    G        0      0        2 
   7  chr7_63946867     HCab    T    G        0      0        2 
   7  chr7_63946867     HPrz    T    G        0      0        2 
   7  chr7_63946867     ZBoe    T    G      0.5      1        2 
   7  chr7_63946867     ZGre    T    G        0      0        2 
   7  chr7_63946867     ZHar    T    G        0      0        2 
   7  chr7_63946867   Sample    T    G        0      0        2 
   7  chr7_63947411     AAsi    G    A        0      0        2 
   7  chr7_63947411     AKia    G    A        0      0        2 
   7  chr7_63947411     AOna    G    A        0      0        2 
   7  chr7_63947411     ASom    G    A        0      0        2 
   7  chr7_63947411     HCab    G    A        1      2        2 
   7  chr7_63947411     HPrz    G    A        0      0        2 
   7  chr7_63947411     ZBoe    G    A        0      0        2 
   7  chr7_63947411     ZGre    G    A        0      0        2 
   7  chr7_63947411     ZHar    G    A        0      0        2 
   7  chr7_63947411   Sample    G    A        0      0        2 
   7  chr7_63948502     AAsi    C    T        0      0        2 
   7  chr7_63948502     AKia    C    T        0      0        2 
   7  chr7_63948502     AOna    C    T        0      0        2 
   7  chr7_63948502     ASom    C    T        0      0        2 
   7  chr7_63948502     HCab    C    T        0      0        2 
   7  chr7_63948502     HPrz    C    T        0      0        2 
   7  chr7_63948502     ZBoe    C    T        0      0        2 
   7  chr7_63948502     ZGre    C    T        1      2        2 
   7  chr7_63948502     ZHar    C    T        0      0        2 
   7  chr7_63948502   Sample    C    T        0      0        2 
   7  chr7_63951668     AAsi    A    G        0      0        2 
   7  chr7_63951668     AKia    A    G        0      0        2 
   7  chr7_63951668     AOna    A    G        0      0        2 
   7  chr7_63951668     ASom    A    G        0      0        2 
   7  chr7_63951668     HCab    A    G        1      2        2 
   7  chr7_63951668     HPrz    A    G        1      2        2 
   7  chr7_63951668     ZBoe    A    G        0      0        2 
   7  chr7_63951668     ZGre    A    G        0      0        2 
   7  chr7_63951668     ZHar    A    G        0      0        2 
   7  chr7_63951668   Sample    A    G        0      0        2 
   7  chr7_63953069     AAsi    C    A        0      0        2 
   7  chr7_63953069     AKia    C    A        0      0        2 
   7  chr7_63953069     AOna    C    A        0      0        2 
   7  chr7_63953069     ASom    C    A        0      0        2 
   7  chr7_63953069     HCab    C    A        0      0        2 
   7  chr7_63953069     HPrz    C    A        0      0        2 
   7  chr7_63953069     ZBoe    C    A        0      0        2 
   7  chr7_63953069     ZGre    C    A        1      2        2 
   7  chr7_63953069     ZHar    C    A        0      0        2 
   7  chr7_63953069   Sample    C    A        0      0        2 
   7  chr7_63963353     AAsi    A    G        0      0        2 
   7  chr7_63963353     AKia    A    G        0      0        2 
   7  chr7_63963353     AOna    A    G        0      0        2 
   7  chr7_63963353     ASom    A    G        0      0        2 
   7  chr7_63963353     HCab    A    G        0      0        2 
   7  chr7_63963353     HPrz    A    G        0      0        2 
   7  chr7_63963353     ZBoe    A    G        0      0        2 
   7  chr7_63963353     ZGre    A    G        0      0        2 
   7  chr7_63963353     ZHar    A    G        1      2        2 
   7  chr7_63963353   Sample    A    G        0      0        2 
   7  chr7_63963623     AAsi    C    A        0      0        2 
   7  chr7_63963623     AKia    C    A        0      0        2 
   7  chr7_63963623     AOna    C    A        0      0        2 
   7  chr7_63963623     ASom    C    A        0      0        2 
   7  chr7_63963623     HCab    C    A        0      0        2 
   7  chr7_63963623     HPrz    C    A        0      0        2 
   7  chr7_63963623     ZBoe    C    A        0      0        2 
   7  chr7_63963623     ZGre    C    A      0.5      1        2 
   7  chr7_63963623     ZHar    C    A        0      0        2 
   7  chr7_63963623   Sample    C    A        0      0        2 
   7  chr7_63963950     AAsi    C    T        0      0        2 
   7  chr7_63963950     AKia    C    T        0      0        2 
   7  chr7_63963950     AOna    C    T        0      0        2 
   7  chr7_63963950     ASom    C    T        0      0        2 
   7  chr7_63963950     HCab    C    T        0      0        2 
   7  chr7_63963950     HPrz    C    T        0      0        2 
   7  chr7_63963950     ZBoe    C    T      0.5      1        2 
   7  chr7_63963950     ZGre    C    T        0      0        2 
   7  chr7_63963950     ZHar    C    T        0      0        2 
   7  chr7_63963950   Sample    C    T        0      0        2 
   7  chr7_63971411     AAsi    G    A        0      0        2 
   7  chr7_63971411     AKia    G    A        0      0        2 
   7  chr7_63971411     AOna    G    A        0      0        2 
   7  chr7_63971411     ASom    G    A        0      0        2 
   7  chr7_63971411     HCab    G    A        0      0        2 
   7  chr7_63971411     HPrz    G    A      0.5      1        2 
   7  chr7_63971411     ZBoe    G    A        0      0        2 
   7  chr7_63971411     ZGre    G    A        0      0        2 
   7  chr7_63971411     ZHar    G    A        0      0        2 
   7  chr7_63971411   Sample    G    A        0      0        2 
   7  chr7_63972278     AAsi    T    C        0      0        2 
   7  chr7_63972278     AKia    T    C        0      0        2 
   7  chr7_63972278     AOna    T    C        0      0        2 
   7  chr7_63972278     ASom    T    C        0      0        2 
   7  chr7_63972278     HCab    T    C        0      0        2 
   7  chr7_63972278     HPrz    T    C        0      0        2 
   7  chr7_63972278     ZBoe    T    C        0      0        2 
   7  chr7_63972278     ZGre    T    C        1      2        2 
   7  chr7_63972278     ZHar    T    C        0      0        2 
   7  chr7_63972278   Sample    T    C        0      0        2 
   7  chr7_63975143     AAsi    A    C        0      0        2 
   7  chr7_63975143     AKia    A    C        1      2        2 
   7  chr7_63975143     AOna    A    C        1      2        2 
   7  chr7_63975143     ASom    A    C        0      0        2 
   7  chr7_63975143     HCab    A    C        0      0        2 
   7  chr7_63975143     HPrz    A    C        0      0        2 
   7  chr7_63975143     ZBoe    A    C        0      0        2 
   7  chr7_63975143     ZGre    A    C        0      0        2 
   7  chr7_63975143     ZHar    A    C        0      0        2 
   7  chr7_63975143   Sample    A    C        0      0        2 
   7  chr7_63975587     AAsi    A    G        0      0        2 
   7  chr7_63975587     AKia    A    G        0      0        2 
   7  chr7_63975587     AOna    A    G        0      0        2 
   7  chr7_63975587     ASom    A    G        0      0        2 
   7  chr7_63975587     HCab    A    G        0      0        2 
   7  chr7_63975587     HPrz    A    G        0      0        2 
   7  chr7_63975587     ZBoe    A    G        0      0        2 
   7  chr7_63975587     ZGre    A    G        1      2        2 
   7  chr7_63975587     ZHar    A    G        0      0        2 
   7  chr7_63975587   Sample    A    G        0      0        2 
   7  chr7_63983350     AAsi    A    G        0      0        2 
   7  chr7_63983350     AKia    A    G        0      0        2 
   7  chr7_63983350     AOna    A    G        0      0        2 
   7  chr7_63983350     ASom    A    G        0      0        2 
   7  chr7_63983350     HCab    A    G        1      2        2 
   7  chr7_63983350     HPrz    A    G        1      2        2 
   7  chr7_63983350     ZBoe    A    G        0      0        2 
   7  chr7_63983350     ZGre    A    G        0      0        2 
   7  chr7_63983350     ZHar    A    G        0      0        2 
   7  chr7_63983350   Sample    A    G        0      0        2 
   7  chr7_63983974     AAsi    C    T        0      0        2 
   7  chr7_63983974     AKia    C    T        0      0        2 
   7  chr7_63983974     AOna    C    T        0      0        2 
   7  chr7_63983974     ASom    C    T        0      0        2 
   7  chr7_63983974     HCab    C    T        0      0        2 
   7  chr7_63983974     HPrz    C    T        0      0        2 
   7  chr7_63983974     ZBoe    C    T        0      0        2 
   7  chr7_63983974     ZGre    C    T      0.5      1        2 
   7  chr7_63983974     ZHar    C    T        0      0        2 
   7  chr7_63983974   Sample    C    T        0      0        2 
   7  chr7_63992208     AAsi    G    A        0      0        2 
   7  chr7_63992208     AKia    G    A        0      0        2 
   7  chr7_63992208     AOna    G    A        0      0        2 
   7  chr7_63992208     ASom    G    A        0      0        2 
   7  chr7_63992208     HCab    G    A        1      2        2 
   7  chr7_63992208     HPrz    G    A        1      2        2 
   7  chr7_63992208     ZBoe    G    A        0      0        2 
   7  chr7_63992208     ZGre    G    A        0      0        2 
   7  chr7_63992208     ZHar    G    A        0      0        2 
   7  chr7_63992208   Sample    G    A        0      0        2 
   7  chr7_64003952     AAsi    A    C        0      0        2 
   7  chr7_64003952     AKia    A    C        0      0        2 
   7  chr7_64003952     AOna    A    C        0      0        2 
   7  chr7_64003952     ASom    A    C        0      0        2 
   7  chr7_64003952     HCab    A    C        0      0        2 
   7  chr7_64003952     HPrz    A    C        0      0        2 
   7  chr7_64003952     ZBoe    A    C      0.5      1        2 
   7  chr7_64003952     ZGre    A    C        0      0        2 
   7  chr7_64003952     ZHar    A    C        0      0        2 
   7  chr7_64003952   Sample    A    C        0      0        2 
   7  chr7_64007333     AAsi    A    C        0      0        2 
   7  chr7_64007333     AKia    A    C        0      0        2 
   7  chr7_64007333     AOna    A    C        0      0        2 
   7  chr7_64007333     ASom    A    C        0      0        2 
   7  chr7_64007333     HCab    A    C        1      2        2 
   7  chr7_64007333     HPrz    A    C        1      2        2 
   7  chr7_64007333     ZBoe    A    C        0      0        2 
   7  chr7_64007333     ZGre    A    C        0      0        2 
   7  chr7_64007333     ZHar    A    C        0      0        2 
   7  chr7_64007333   Sample    A    C        0      0        2 
   7  chr7_64012911     AAsi    C    T        0      0        2 
   7  chr7_64012911     AKia    C    T        0      0        2 
   7  chr7_64012911     AOna    C    T        0      0        2 
   7  chr7_64012911     ASom    C    T      0.5      1        2 
   7  chr7_64012911     HCab    C    T        0      0        2 
   7  chr7_64012911     HPrz    C    T        0      0        2 
   7  chr7_64012911     ZBoe    C    T        0      0        2 
   7  chr7_64012911     ZGre    C    T        0      0        2 
   7  chr7_64012911     ZHar    C    T        0      0        2 
   7  chr7_64012911   Sample    C    T        0      0        2 
   7  chr7_64013368     AAsi    C    T        0      0        2 
   7  chr7_64013368     AKia    C    T      0.5      1        2 
   7  chr7_64013368     AOna    C    T      0.5      1        2 
   7  chr7_64013368     ASom    C    T        0      0        2 
   7  chr7_64013368     HCab    C    T        0      0        2 
   7  chr7_64013368     HPrz    C    T        0      0        2 
   7  chr7_64013368     ZBoe    C    T        0      0        2 
   7  chr7_64013368     ZGre    C    T        0      0        2 
   7  chr7_64013368     ZHar    C    T        0      0        2 
   7  chr7_64013368   Sample    C    T        0      0        2 
   7  chr7_64020271     AAsi    C    A        0      0        2 
   7  chr7_64020271     AKia    C    A        0      0        2 
   7  chr7_64020271     AOna    C    A        0      0        2 
   7  chr7_64020271     ASom    C    A        0      0        2 
   7  chr7_64020271     HCab    C    A        1      2        2 
   7  chr7_64020271     HPrz    C    A        1      2        2 
   7  chr7_64020271     ZBoe    C    A        0      0        2 
   7  chr7_64020271     ZGre    C    A        0      0        2 
   7  chr7_64020271     ZHar    C    A        0      0        2 
   7  chr7_64020271   Sample    C    A        0      0        2 
   7  chr7_64026903     AAsi    C    A        0      0        2 
   7  chr7_64026903     AKia    C    A        0      0        2 
   7  chr7_64026903     AOna    C    A        0      0        2 
   7  chr7_64026903     ASom    C    A        0      0        2 
   7  chr7_64026903     HCab    C    A        1      2        2 
   7  chr7_64026903     HPrz    C    A        1      2        2 
   7  chr7_64026903     ZBoe    C    A        0      0        2 
   7  chr7_64026903     ZGre    C    A        0      0        2 
   7  chr7_64026903     ZHar    C    A        0      0        2 
   7  chr7_64026903   Sample    C    A        0      0        2 
   7  chr7_64027995     AAsi    T    C        0      0        2 
   7  chr7_64027995     AKia    T    C        0      0        2 
   7  chr7_64027995     AOna    T    C        0      0        2 
   7  chr7_64027995     ASom    T    C        0      0        2 
   7  chr7_64027995     HCab    T    C        0      0        2 
   7  chr7_64027995     HPrz    T    C        0      0        2 
   7  chr7_64027995     ZBoe    T    C        0      0        2 
   7  chr7_64027995     ZGre    T    C        1      2        2 
   7  chr7_64027995     ZHar    T    C        0      0        2 
   7  chr7_64027995   Sample    T    C        0      0        2 
   7  chr7_64032431     AAsi    A    G        1      2        2 
   7  chr7_64032431     AKia    A    G        0      0        2 
   7  chr7_64032431     AOna    A    G        0      0        2 
   7  chr7_64032431     ASom    A    G        1      2        2 
   7  chr7_64032431     HCab    A    G        0      0        2 
   7  chr7_64032431     HPrz    A    G        0      0        2 
   7  chr7_64032431     ZBoe    A    G        0      0        2 
   7  chr7_64032431     ZGre    A    G        0      0        2 
   7  chr7_64032431     ZHar    A    G        0      0        2 
   7  chr7_64032431   Sample    A    G        1      2        2 
   7  chr7_64044735     AAsi    C    T        0      0        2 
   7  chr7_64044735     AKia    C    T        0      0        2 
   7  chr7_64044735     AOna    C    T        0      0        2 
   7  chr7_64044735     ASom    C    T        0      0        2 
   7  chr7_64044735     HCab    C    T        1      2        2 
   7  chr7_64044735     HPrz    C    T        1      2        2 
   7  chr7_64044735     ZBoe    C    T        0      0        2 
   7  chr7_64044735     ZGre    C    T        0      0        2 
   7  chr7_64044735     ZHar    C    T        0      0        2 
   7  chr7_64044735   Sample    C    T        0      0        2 
   7  chr7_64058116     AAsi    T    A        0      0        2 
   7  chr7_64058116     AKia    T    A        0      0        2 
   7  chr7_64058116     AOna    T    A        0      0        2 
   7  chr7_64058116     ASom    T    A        0      0        2 
   7  chr7_64058116     HCab    T    A        1      2        2 
   7  chr7_64058116     HPrz    T    A        1      2        2 
   7  chr7_64058116     ZBoe    T    A        0      0        2 
   7  chr7_64058116     ZGre    T    A        0      0        2 
   7  chr7_64058116     ZHar    T    A        0      0        2 
   7  chr7_64058116   Sample    T    A        0      0        2 
   7  chr7_64062012     AAsi    T    C        0      0        2 
   7  chr7_64062012     AKia    T    C        1      2        2 
   7  chr7_64062012     AOna    T    C        1      2        2 
   7  chr7_64062012     ASom    T    C        0      0        2 
   7  chr7_64062012     HCab    T    C        1      2        2 
   7  chr7_64062012     HPrz    T    C        1      2        2 
   7  chr7_64062012     ZBoe    T    C        0      0        2 
   7  chr7_64062012     ZGre    T    C        0      0        2 
   7  chr7_64062012     ZHar    T    C        0      0        2 
   7  chr7_64062012   Sample    T    C        0      0        2 
   7  chr7_64067898     AAsi    T    C        0      0        2 
   7  chr7_64067898     AKia    T    C        0      0        2 
   7  chr7_64067898     AOna    T    C        0      0        2 
   7  chr7_64067898     ASom    T    C        0      0        2 
   7  chr7_64067898     HCab    T    C        0      0        2 
   7  chr7_64067898     HPrz    T    C        0      0        2 
   7  chr7_64067898     ZBoe    T    C        0      0        2 
   7  chr7_64067898     ZGre    T    C      0.5      1        2 
   7  chr7_64067898     ZHar    T    C        0      0        2 
   7  chr7_64067898   Sample    T    C        0      0        2 
   7  chr7_64069178     AAsi    T    C        0      0        2 
   7  chr7_64069178     AKia    T    C        0      0        2 
   7  chr7_64069178     AOna    T    C        0      0        2 
   7  chr7_64069178     ASom    T    C        0      0        2 
   7  chr7_64069178     HCab    T    C        0      0        2 
   7  chr7_64069178     HPrz    T    C      0.5      1        2 
   7  chr7_64069178     ZBoe    T    C        0      0        2 
   7  chr7_64069178     ZGre    T    C        0      0        2 
   7  chr7_64069178     ZHar    T    C        0      0        2 
   7  chr7_64069178   Sample    T    C        0      0        2 
   7  chr7_64072411     AAsi    A    G        0      0        2 
   7  chr7_64072411     AKia    A    G        0      0        2 
   7  chr7_64072411     AOna    A    G        0      0        2 
   7  chr7_64072411     ASom    A    G        1      2        2 
   7  chr7_64072411     HCab    A    G        0      0        2 
   7  chr7_64072411     HPrz    A    G        0      0        2 
   7  chr7_64072411     ZBoe    A    G        0      0        2 
   7  chr7_64072411     ZGre    A    G        0      0        2 
   7  chr7_64072411     ZHar    A    G        0      0        2 
   7  chr7_64072411   Sample    A    G        0      0        2 
   7  chr7_64081508     AAsi    C    T        0      0        2 
   7  chr7_64081508     AKia    C    T        0      0        2 
   7  chr7_64081508     AOna    C    T        0      0        2 
   7  chr7_64081508     ASom    C    T        0      0        2 
   7  chr7_64081508     HCab    C    T        1      2        2 
   7  chr7_64081508     HPrz    C    T        1      2        2 
   7  chr7_64081508     ZBoe    C    T      0.5      1        2 
   7  chr7_64081508     ZGre    C    T        0      0        2 
   7  chr7_64081508     ZHar    C    T        0      0        2 
   7  chr7_64081508   Sample    C    T        0      0        2 
   7  chr7_64081962     AAsi    G    A        0      0        2 
   7  chr7_64081962     AKia    G    A        0      0        2 
   7  chr7_64081962     AOna    G    A        0      0        2 
   7  chr7_64081962     ASom    G    A        0      0        2 
   7  chr7_64081962     HCab    G    A        0      0        2 
   7  chr7_64081962     HPrz    G    A        0      0        2 
   7  chr7_64081962     ZBoe    G    A      0.5      1        2 
   7  chr7_64081962     ZGre    G    A        0      0        2 
   7  chr7_64081962     ZHar    G    A        0      0        2 
   7  chr7_64081962   Sample    G    A        0      0        2 
   7  chr7_64086842     AAsi    T    C        0      0        2 
   7  chr7_64086842     AKia    T    C        0      0        2 
   7  chr7_64086842     AOna    T    C        0      0        2 
   7  chr7_64086842     ASom    T    C        0      0        2 
   7  chr7_64086842     HCab    T    C        0      0        2 
   7  chr7_64086842     HPrz    T    C        0      0        2 
   7  chr7_64086842     ZBoe    T    C        1      2        2 
   7  chr7_64086842     ZGre    T    C        0      0        2 
   7  chr7_64086842     ZHar    T    C        0      0        2 
   7  chr7_64086842   Sample    T    C        0      0        2 
   7  chr7_64086952     AAsi    G    A        0      0        2 
   7  chr7_64086952     AKia    G    A        0      0        2 
   7  chr7_64086952     AOna    G    A      0.5      1        2 
   7  chr7_64086952     ASom    G    A        0      0        2 
   7  chr7_64086952     HCab    G    A        0      0        2 
   7  chr7_64086952     HPrz    G    A        0      0        2 
   7  chr7_64086952     ZBoe    G    A        0      0        2 
   7  chr7_64086952     ZGre    G    A        0      0        2 
   7  chr7_64086952     ZHar    G    A        0      0        2 
   7  chr7_64086952   Sample    G    A        0      0        2 
   7  chr7_64087439     AAsi    C    T        0      0        2 
   7  chr7_64087439     AKia    C    T        0      0        2 
   7  chr7_64087439     AOna    C    T        0      0        2 
   7  chr7_64087439     ASom    C    T        0      0        2 
   7  chr7_64087439     HCab    C    T        1      2        2 
   7  chr7_64087439     HPrz    C    T        1      2        2 
   7  chr7_64087439     ZBoe    C    T        0      0        2 
   7  chr7_64087439     ZGre    C    T        0      0        2 
   7  chr7_64087439     ZHar    C    T        0      0        2 
   7  chr7_64087439   Sample    C    T        0      0        2 
   7  chr7_64094326     AAsi    A    T        0      0        2 
   7  chr7_64094326     AKia    A    T        0      0        2 
   7  chr7_64094326     AOna    A    T        0      0        2 
   7  chr7_64094326     ASom    A    T        0      0        2 
   7  chr7_64094326     HCab    A    T        0      0        2 
   7  chr7_64094326     HPrz    A    T      0.5      1        2 
   7  chr7_64094326     ZBoe    A    T        0      0        2 
   7  chr7_64094326     ZGre    A    T        0      0        2 
   7  chr7_64094326     ZHar    A    T        0      0        2 
   7  chr7_64094326   Sample    A    T        0      0        2 
   7  chr7_64097444     AAsi    A    T        0      0        2 
   7  chr7_64097444     AKia    A    T        0      0        2 
   7  chr7_64097444     AOna    A    T        0      0        2 
   7  chr7_64097444     ASom    A    T        0      0        2 
   7  chr7_64097444     HCab    A    T        0      0        2 
   7  chr7_64097444     HPrz    A    T        0      0        2 
   7  chr7_64097444     ZBoe    A    T        0      0        2 
   7  chr7_64097444     ZGre    A    T        0      0        2 
   7  chr7_64097444     ZHar    A    T        1      2        2 
   7  chr7_64097444   Sample    A    T        0      0        2 
   7  chr7_64103388     AAsi    C    T        0      0        2 
   7  chr7_64103388     AKia    C    T        0      0        2 
   7  chr7_64103388     AOna    C    T        0      0        2 
   7  chr7_64103388     ASom    C    T        0      0        2 
   7  chr7_64103388     HCab    C    T        1      2        2 
   7  chr7_64103388     HPrz    C    T        1      2        2 
   7  chr7_64103388     ZBoe    C    T        0      0        2 
   7  chr7_64103388     ZGre    C    T        0      0        2 
   7  chr7_64103388     ZHar    C    T        0      0        2 
   7  chr7_64103388   Sample    C    T        0      0        2 
   7  chr7_64108241     AAsi    A    G        0      0        2 
   7  chr7_64108241     AKia    A    G        1      2        2 
   7  chr7_64108241     AOna    A    G        1      2        2 
   7  chr7_64108241     ASom    A    G        0      0        2 
   7  chr7_64108241     HCab    A    G        1      2        2 
   7  chr7_64108241     HPrz    A    G        1      2        2 
   7  chr7_64108241     ZBoe    A    G        0      0        2 
   7  chr7_64108241     ZGre    A    G        0      0        2 
   7  chr7_64108241     ZHar    A    G        0      0        2 
   7  chr7_64108241   Sample    A    G        0      0        2 
   7  chr7_64108492     AAsi    T    C        0      0        2 
   7  chr7_64108492     AKia    T    C        0      0        2 
   7  chr7_64108492     AOna    T    C        0      0        2 
   7  chr7_64108492     ASom    T    C        0      0        2 
   7  chr7_64108492     HCab    T    C        1      2        2 
   7  chr7_64108492     HPrz    T    C        1      2        2 
   7  chr7_64108492     ZBoe    T    C        0      0        2 
   7  chr7_64108492     ZGre    T    C        0      0        2 
   7  chr7_64108492     ZHar    T    C        0      0        2 
   7  chr7_64108492   Sample    T    C        0      0        2 
   7  chr7_64125011     AAsi    A    G        0      0        2 
   7  chr7_64125011     AKia    A    G        0      0        2 
   7  chr7_64125011     AOna    A    G        0      0        2 
   7  chr7_64125011     ASom    A    G        0      0        2 
   7  chr7_64125011     HCab    A    G        1      2        2 
   7  chr7_64125011     HPrz    A    G        1      2        2 
   7  chr7_64125011     ZBoe    A    G        0      0        2 
   7  chr7_64125011     ZGre    A    G        0      0        2 
   7  chr7_64125011     ZHar    A    G        0      0        2 
   7  chr7_64125011   Sample    A    G        0      0        2 
   7  chr7_64128600     AAsi    T    G        0      0        2 
   7  chr7_64128600     AKia    T    G        0      0        2 
   7  chr7_64128600     AOna    T    G        0      0        2 
   7  chr7_64128600     ASom    T    G        0      0        2 
   7  chr7_64128600     HCab    T    G        0      0        2 
   7  chr7_64128600     HPrz    T    G        0      0        2 
   7  chr7_64128600     ZBoe    T    G        0      0        2 
   7  chr7_64128600     ZGre    T    G        0      0        2 
   7  chr7_64128600     ZHar    T    G      0.5      1        2 
   7  chr7_64128600   Sample    T    G        0      0        2 
   7  chr7_64130530     AAsi    A    G        0      0        2 
   7  chr7_64130530     AKia    A    G        0      0        2 
   7  chr7_64130530     AOna    A    G        0      0        2 
   7  chr7_64130530     ASom    A    G        0      0        2 
   7  chr7_64130530     HCab    A    G        0      0        2 
   7  chr7_64130530     HPrz    A    G        0      0        2 
   7  chr7_64130530     ZBoe    A    G        0      0        2 
   7  chr7_64130530     ZGre    A    G        1      2        2 
   7  chr7_64130530     ZHar    A    G        0      0        2 
   7  chr7_64130530   Sample    A    G        0      0        2 
   7  chr7_64131940     AAsi    G    C      0.5      1        2 
   7  chr7_64131940     AKia    G    C        0      0        2 
   7  chr7_64131940     AOna    G    C        0      0        2 
   7  chr7_64131940     ASom    G    C      0.5      1        2 
   7  chr7_64131940     HCab    G    C        0      0        2 
   7  chr7_64131940     HPrz    G    C        0      0        2 
   7  chr7_64131940     ZBoe    G    C        0      0        2 
   7  chr7_64131940     ZGre    G    C        0      0        2 
   7  chr7_64131940     ZHar    G    C        0      0        2 
   7  chr7_64131940   Sample    G    C        1      2        2 
   7  chr7_64132340     AAsi    G    A        0      0        2 
   7  chr7_64132340     AKia    G    A        0      0        2 
   7  chr7_64132340     AOna    G    A        0      0        2 
   7  chr7_64132340     ASom    G    A        0      0        2 
   7  chr7_64132340     HCab    G    A      0.5      1        2 
   7  chr7_64132340     HPrz    G    A        0      0        2 
   7  chr7_64132340     ZBoe    G    A        0      0        2 
   7  chr7_64132340     ZGre    G    A        0      0        2 
   7  chr7_64132340     ZHar    G    A        0      0        2 
   7  chr7_64132340   Sample    G    A        0      0        2 
   7  chr7_64144077     AAsi    C    T        0      0        2 
   7  chr7_64144077     AKia    C    T        0      0        2 
   7  chr7_64144077     AOna    C    T      0.5      1        2 
   7  chr7_64144077     ASom    C    T        0      0        2 
   7  chr7_64144077     HCab    C    T        0      0        2 
   7  chr7_64144077     HPrz    C    T        0      0        2 
   7  chr7_64144077     ZBoe    C    T        0      0        2 
   7  chr7_64144077     ZGre    C    T        0      0        2 
   7  chr7_64144077     ZHar    C    T        0      0        2 
   7  chr7_64144077   Sample    C    T        0      0        2 
   7  chr7_64145783     AAsi    T    G        0      0        2 
   7  chr7_64145783     AKia    T    G        0      0        2 
   7  chr7_64145783     AOna    T    G        0      0        2 
   7  chr7_64145783     ASom    T    G        0      0        2 
   7  chr7_64145783     HCab    T    G        1      2        2 
   7  chr7_64145783     HPrz    T    G        1      2        2 
   7  chr7_64145783     ZBoe    T    G        0      0        2 
   7  chr7_64145783     ZGre    T    G        0      0        2 
   7  chr7_64145783     ZHar    T    G        0      0        2 
   7  chr7_64145783   Sample    T    G        0      0        2 
   7  chr7_64147601     AAsi    G    C        0      0        2 
   7  chr7_64147601     AKia    G    C      0.5      1        2 
   7  chr7_64147601     AOna    G    C      0.5      1        2 
   7  chr7_64147601     ASom    G    C        0      0        2 
   7  chr7_64147601     HCab    G    C        0      0        2 
   7  chr7_64147601     HPrz    G    C        0      0        2 
   7  chr7_64147601     ZBoe    G    C        0      0        2 
   7  chr7_64147601     ZGre    G    C        0      0        2 
   7  chr7_64147601     ZHar    G    C        0      0        2 
   7  chr7_64147601   Sample    G    C        0      0        2 
   7  chr7_64156891     AAsi    G    A        0      0        2 
   7  chr7_64156891     AKia    G    A        0      0        2 
   7  chr7_64156891     AOna    G    A        0      0        2 
   7  chr7_64156891     ASom    G    A        0      0        2 
   7  chr7_64156891     HCab    G    A        0      0        2 
   7  chr7_64156891     HPrz    G    A        0      0        2 
   7  chr7_64156891     ZBoe    G    A        1      2        2 
   7  chr7_64156891     ZGre    G    A        1      2        2 
   7  chr7_64156891     ZHar    G    A        1      2        2 
   7  chr7_64156891   Sample    G    A        0      0        2 
   7  chr7_64161978     AAsi    A    G        0      0        2 
   7  chr7_64161978     AKia    A    G        0      0        2 
   7  chr7_64161978     AOna    A    G        0      0        2 
   7  chr7_64161978     ASom    A    G        0      0        2 
   7  chr7_64161978     HCab    A    G        1      2        2 
   7  chr7_64161978     HPrz    A    G        1      2        2 
   7  chr7_64161978     ZBoe    A    G        0      0        2 
   7  chr7_64161978     ZGre    A    G        0      0        2 
   7  chr7_64161978     ZHar    A    G        0      0        2 
   7  chr7_64161978   Sample    A    G        0      0        2 
   7  chr7_64170516     AAsi    G    A        0      0        2 
   7  chr7_64170516     AKia    G    A        0      0        2 
   7  chr7_64170516     AOna    G    A        0      0        2 
   7  chr7_64170516     ASom    G    A        0      0        2 
   7  chr7_64170516     HCab    G    A        1      2        2 
   7  chr7_64170516     HPrz    G    A        1      2        2 
   7  chr7_64170516     ZBoe    G    A        0      0        2 
   7  chr7_64170516     ZGre    G    A        0      0        2 
   7  chr7_64170516     ZHar    G    A        0      0        2 
   7  chr7_64170516   Sample    G    A        0      0        2 
   7  chr7_64170668     AAsi    C    T        0      0        2 
   7  chr7_64170668     AKia    C    T        0      0        2 
   7  chr7_64170668     AOna    C    T        0      0        2 
   7  chr7_64170668     ASom    C    T        0      0        2 
   7  chr7_64170668     HCab    C    T        1      2        2 
   7  chr7_64170668     HPrz    C    T        1      2        2 
   7  chr7_64170668     ZBoe    C    T        0      0        2 
   7  chr7_64170668     ZGre    C    T        0      0        2 
   7  chr7_64170668     ZHar    C    T        0      0        2 
   7  chr7_64170668   Sample    C    T        0      0        2 
   7  chr7_64173754     AAsi    A    C        1      2        2 
   7  chr7_64173754     AKia    A    C        0      0        2 
   7  chr7_64173754     AOna    A    C        0      0        2 
   7  chr7_64173754     ASom    A    C      0.5      1        2 
   7  chr7_64173754     HCab    A    C        0      0        2 
   7  chr7_64173754     HPrz    A    C        0      0        2 
   7  chr7_64173754     ZBoe    A    C        0      0        2 
   7  chr7_64173754     ZGre    A    C        0      0        2 
   7  chr7_64173754     ZHar    A    C        0      0        2 
   7  chr7_64173754   Sample    A    C        1      2        2 
   7  chr7_64180497     AAsi    G    A        0      0        2 
   7  chr7_64180497     AKia    G    A        0      0        2 
   7  chr7_64180497     AOna    G    A        0      0        2 
   7  chr7_64180497     ASom    G    A        0      0        2 
   7  chr7_64180497     HCab    G    A        0      0        2 
   7  chr7_64180497     HPrz    G    A        0      0        2 
   7  chr7_64180497     ZBoe    G    A        0      0        2 
   7  chr7_64180497     ZGre    G    A      0.5      1        2 
   7  chr7_64180497     ZHar    G    A        0      0        2 
   7  chr7_64180497   Sample    G    A        0      0        2 
   7  chr7_64184467     AAsi    A    G        0      0        2 
   7  chr7_64184467     AKia    A    G        0      0        2 
   7  chr7_64184467     AOna    A    G        0      0        2 
   7  chr7_64184467     ASom    A    G        0      0        2 
   7  chr7_64184467     HCab    A    G        1      2        2 
   7  chr7_64184467     HPrz    A    G        1      2        2 
   7  chr7_64184467     ZBoe    A    G        0      0        2 
   7  chr7_64184467     ZGre    A    G        0      0        2 
   7  chr7_64184467     ZHar    A    G        0      0        2 
   7  chr7_64184467   Sample    A    G        0      0        2 
   7  chr7_64186081     AAsi    A    G        0      0        2 
   7  chr7_64186081     AKia    A    G        0      0        2 
   7  chr7_64186081     AOna    A    G        0      0        2 
   7  chr7_64186081     ASom    A    G        0      0        2 
   7  chr7_64186081     HCab    A    G        0      0        2 
   7  chr7_64186081     HPrz    A    G        0      0        2 
   7  chr7_64186081     ZBoe    A    G        0      0        2 
   7  chr7_64186081     ZGre    A    G      0.5      1        2 
   7  chr7_64186081     ZHar    A    G        0      0        2 
   7  chr7_64186081   Sample    A    G        0      0        2 
   7  chr7_64186956     AAsi    C    T        0      0        2 
   7  chr7_64186956     AKia    C    T        0      0        2 
   7  chr7_64186956     AOna    C    T        0      0        2 
   7  chr7_64186956     ASom    C    T        0      0        2 
   7  chr7_64186956     HCab    C    T        0      0        2 
   7  chr7_64186956     HPrz    C    T        0      0        2 
   7  chr7_64186956     ZBoe    C    T        0      0        2 
   7  chr7_64186956     ZGre    C    T      0.5      1        2 
   7  chr7_64186956     ZHar    C    T        0      0        2 
   7  chr7_64186956   Sample    C    T        0      0        2 
   7  chr7_64205893     AAsi    G    C        0      0        2 
   7  chr7_64205893     AKia    G    C        0      0        2 
   7  chr7_64205893     AOna    G    C        0      0        2 
   7  chr7_64205893     ASom    G    C        0      0        2 
   7  chr7_64205893     HCab    G    C        0      0        2 
   7  chr7_64205893     HPrz    G    C        0      0        2 
   7  chr7_64205893     ZBoe    G    C        0      0        2 
   7  chr7_64205893     ZGre    G    C      0.5      1        2 
   7  chr7_64205893     ZHar    G    C        0      0        2 
   7  chr7_64205893   Sample    G    C        0      0        2 
   7  chr7_64213246     AAsi    T    C        1      2        2 
   7  chr7_64213246     AKia    T    C        0      0        2 
   7  chr7_64213246     AOna    T    C        0      0        2 
   7  chr7_64213246     ASom    T    C      0.5      1        2 
   7  chr7_64213246     HCab    T    C        0      0        2 
   7  chr7_64213246     HPrz    T    C        0      0        2 
   7  chr7_64213246     ZBoe    T    C        0      0        2 
   7  chr7_64213246     ZGre    T    C        0      0        2 
   7  chr7_64213246     ZHar    T    C        0      0        2 
   7  chr7_64213246   Sample    T    C        1      2        2 
   7  chr7_64215043     AAsi    A    G      0.5      1        2 
   7  chr7_64215043     AKia    A    G        0      0        2 
   7  chr7_64215043     AOna    A    G        0      0        2 
   7  chr7_64215043     ASom    A    G        0      0        2 
   7  chr7_64215043     HCab    A    G        0      0        2 
   7  chr7_64215043     HPrz    A    G        0      0        2 
   7  chr7_64215043     ZBoe    A    G        0      0        2 
   7  chr7_64215043     ZGre    A    G        0      0        2 
   7  chr7_64215043     ZHar    A    G        0      0        2 
   7  chr7_64215043   Sample    A    G        0      0        2 
   7  chr7_64221183     AAsi    G    A        0      0        2 
   7  chr7_64221183     AKia    G    A        0      0        2 
   7  chr7_64221183     AOna    G    A        0      0        2 
   7  chr7_64221183     ASom    G    A        0      0        2 
   7  chr7_64221183     HCab    G    A        1      2        2 
   7  chr7_64221183     HPrz    G    A        1      2        2 
   7  chr7_64221183     ZBoe    G    A        0      0        2 
   7  chr7_64221183     ZGre    G    A        0      0        2 
   7  chr7_64221183     ZHar    G    A        0      0        2 
   7  chr7_64221183   Sample    G    A        0      0        2 
   7  chr7_64222618     AAsi    C    G        0      0        2 
   7  chr7_64222618     AKia    C    G        0      0        2 
   7  chr7_64222618     AOna    C    G        0      0        2 
   7  chr7_64222618     ASom    C    G        0      0        2 
   7  chr7_64222618     HCab    C    G        1      2        2 
   7  chr7_64222618     HPrz    C    G        1      2        2 
   7  chr7_64222618     ZBoe    C    G        0      0        2 
   7  chr7_64222618     ZGre    C    G        0      0        2 
   7  chr7_64222618     ZHar    C    G        0      0        2 
   7  chr7_64222618   Sample    C    G        0      0        2 
   7  chr7_64229998     AAsi    A    G        0      0        2 
   7  chr7_64229998     AKia    A    G        1      2        2 
   7  chr7_64229998     AOna    A    G      0.5      1        2 
   7  chr7_64229998     ASom    A    G        0      0        2 
   7  chr7_64229998     HCab    A    G        0      0        2 
   7  chr7_64229998     HPrz    A    G        0      0        2 
   7  chr7_64229998     ZBoe    A    G        0      0        2 
   7  chr7_64229998     ZGre    A    G        0      0        2 
   7  chr7_64229998     ZHar    A    G        0      0        2 
   7  chr7_64229998   Sample    A    G        0      0        2 
   7  chr7_64231659     AAsi    A    G        0      0        2 
   7  chr7_64231659     AKia    A    G        0      0        2 
   7  chr7_64231659     AOna    A    G        0      0        2 
   7  chr7_64231659     ASom    A    G        0      0        2 
   7  chr7_64231659     HCab    A    G        1      2        2 
   7  chr7_64231659     HPrz    A    G        1      2        2 
   7  chr7_64231659     ZBoe    A    G        0      0        2 
   7  chr7_64231659     ZGre    A    G        0      0        2 
   7  chr7_64231659     ZHar    A    G        0      0        2 
   7  chr7_64231659   Sample    A    G        0      0        2 
   7  chr7_64232578     AAsi    C    A        0      0        2 
   7  chr7_64232578     AKia    C    A        0      0        2 
   7  chr7_64232578     AOna    C    A        0      0        2 
   7  chr7_64232578     ASom    C    A        0      0        2 
   7  chr7_64232578     HCab    C    A        1      2        2 
   7  chr7_64232578     HPrz    C    A        1      2        2 
   7  chr7_64232578     ZBoe    C    A        0      0        2 
   7  chr7_64232578     ZGre    C    A        0      0        2 
   7  chr7_64232578     ZHar    C    A        0      0        2 
   7  chr7_64232578   Sample    C    A        0      0        2 
   7  chr7_64233656     AAsi    T    C        0      0        2 
   7  chr7_64233656     AKia    T    C        0      0        2 
   7  chr7_64233656     AOna    T    C        0      0        2 
   7  chr7_64233656     ASom    T    C        0      0        2 
   7  chr7_64233656     HCab    T    C        0      0        2 
   7  chr7_64233656     HPrz    T    C        0      0        2 
   7  chr7_64233656     ZBoe    T    C        0      0        2 
   7  chr7_64233656     ZGre    T    C        0      0        2 
   7  chr7_64233656     ZHar    T    C        1      2        2 
   7  chr7_64233656   Sample    T    C        0      0        2 
   7  chr7_64238716     AAsi    G    A        0      0        2 
   7  chr7_64238716     AKia    G    A      0.5      1        2 
   7  chr7_64238716     AOna    G    A        0      0        2 
   7  chr7_64238716     ASom    G    A        0      0        2 
   7  chr7_64238716     HCab    G    A        0      0        2 
   7  chr7_64238716     HPrz    G    A        0      0        2 
   7  chr7_64238716     ZBoe    G    A        0      0        2 
   7  chr7_64238716     ZGre    G    A        0      0        2 
   7  chr7_64238716     ZHar    G    A        0      0        2 
   7  chr7_64238716   Sample    G    A        0      0        2 
   7  chr7_64247451     AAsi    A    T        0      0        2 
   7  chr7_64247451     AKia    A    T        0      0        2 
   7  chr7_64247451     AOna    A    T        0      0        2 
   7  chr7_64247451     ASom    A    T        0      0        2 
   7  chr7_64247451     HCab    A    T        1      2        2 
   7  chr7_64247451     HPrz    A    T      0.5      1        2 
   7  chr7_64247451     ZBoe    A    T        0      0        2 
   7  chr7_64247451     ZGre    A    T        0      0        2 
   7  chr7_64247451     ZHar    A    T        0      0        2 
   7  chr7_64247451   Sample    A    T        0      0        2 
   7  chr7_64250818     AAsi    C    A        0      0        2 
   7  chr7_64250818     AKia    C    A        0      0        2 
   7  chr7_64250818     AOna    C    A        0      0        2 
   7  chr7_64250818     ASom    C    A        0      0        2 
   7  chr7_64250818     HCab    C    A        0      0        2 
   7  chr7_64250818     HPrz    C    A        0      0        2 
   7  chr7_64250818     ZBoe    C    A        1      2        2 
   7  chr7_64250818     ZGre    C    A        0      0        2 
   7  chr7_64250818     ZHar    C    A        0      0        2 
   7  chr7_64250818   Sample    C    A        0      0        2 
   7  chr7_64252320     AAsi    G    C        0      0        2 
   7  chr7_64252320     AKia    G    C        0      0        2 
   7  chr7_64252320     AOna    G    C        0      0        2 
   7  chr7_64252320     ASom    G    C        0      0        2 
   7  chr7_64252320     HCab    G    C        0      0        2 
   7  chr7_64252320     HPrz    G    C        0      0        2 
   7  chr7_64252320     ZBoe    G    C      0.5      1        2 
   7  chr7_64252320     ZGre    G    C        0      0        2 
   7  chr7_64252320     ZHar    G    C        0      0        2 
   7  chr7_64252320   Sample    G    C        0      0        2 
   7  chr7_64258156     AAsi    G    A        0      0        2 
   7  chr7_64258156     AKia    G    A        0      0        2 
   7  chr7_64258156     AOna    G    A        0      0        2 
   7  chr7_64258156     ASom    G    A        0      0        2 
   7  chr7_64258156     HCab    G    A        0      0        2 
   7  chr7_64258156     HPrz    G    A        0      0        2 
   7  chr7_64258156     ZBoe    G    A      0.5      1        2 
   7  chr7_64258156     ZGre    G    A        0      0        2 
   7  chr7_64258156     ZHar    G    A        0      0        2 
   7  chr7_64258156   Sample    G    A        0      0        2 
   7  chr7_64261623     AAsi    T    C        0      0        2 
   7  chr7_64261623     AKia    T    C        0      0        2 
   7  chr7_64261623     AOna    T    C        0      0        2 
   7  chr7_64261623     ASom    T    C        0      0        2 
   7  chr7_64261623     HCab    T    C      0.5      1        2 
   7  chr7_64261623     HPrz    T    C        0      0        2 
   7  chr7_64261623     ZBoe    T    C        0      0        2 
   7  chr7_64261623     ZGre    T    C        0      0        2 
   7  chr7_64261623     ZHar    T    C        0      0        2 
   7  chr7_64261623   Sample    T    C        0      0        2 
   7  chr7_64267011     AAsi    A    G        0      0        2 
   7  chr7_64267011     AKia    A    G        0      0        2 
   7  chr7_64267011     AOna    A    G        0      0        2 
   7  chr7_64267011     ASom    A    G        0      0        2 
   7  chr7_64267011     HCab    A    G      0.5      1        2 
   7  chr7_64267011     HPrz    A    G        0      0        2 
   7  chr7_64267011     ZBoe    A    G        0      0        2 
   7  chr7_64267011     ZGre    A    G        0      0        2 
   7  chr7_64267011     ZHar    A    G      0.5      1        2 
   7  chr7_64267011   Sample    A    G        0      0        2 
   7  chr7_64268559     AAsi    T    C        0      0        2 
   7  chr7_64268559     AKia    T    C        0      0        2 
   7  chr7_64268559     AOna    T    C        0      0        2 
   7  chr7_64268559     ASom    T    C        0      0        2 
   7  chr7_64268559     HCab    T    C        1      2        2 
   7  chr7_64268559     HPrz    T    C        1      2        2 
   7  chr7_64268559     ZBoe    T    C        0      0        2 
   7  chr7_64268559     ZGre    T    C        0      0        2 
   7  chr7_64268559     ZHar    T    C        0      0        2 
   7  chr7_64268559   Sample    T    C        0      0        2 
   7  chr7_64274649     AAsi    T    C        0      0        2 
   7  chr7_64274649     AKia    T    C        0      0        2 
   7  chr7_64274649     AOna    T    C        0      0        2 
   7  chr7_64274649     ASom    T    C        0      0        2 
   7  chr7_64274649     HCab    T    C        0      0        2 
   7  chr7_64274649     HPrz    T    C        0      0        2 
   7  chr7_64274649     ZBoe    T    C        0      0        2 
   7  chr7_64274649     ZGre    T    C      0.5      1        2 
   7  chr7_64274649     ZHar    T    C        0      0        2 
   7  chr7_64274649   Sample    T    C        0      0        2 
   7  chr7_64288969     AAsi    A    T        0      0        2 
   7  chr7_64288969     AKia    A    T        1      2        2 
   7  chr7_64288969     AOna    A    T      0.5      1        2 
   7  chr7_64288969     ASom    A    T        0      0        2 
   7  chr7_64288969     HCab    A    T        0      0        2 
   7  chr7_64288969     HPrz    A    T        0      0        2 
   7  chr7_64288969     ZBoe    A    T        0      0        2 
   7  chr7_64288969     ZGre    A    T        0      0        2 
   7  chr7_64288969     ZHar    A    T        0      0        2 
   7  chr7_64288969   Sample    A    T        0      0        2 
   7  chr7_64292531     AAsi    G    A        0      0        2 
   7  chr7_64292531     AKia    G    A        0      0        2 
   7  chr7_64292531     AOna    G    A        0      0        2 
   7  chr7_64292531     ASom    G    A        0      0        2 
   7  chr7_64292531     HCab    G    A        0      0        2 
   7  chr7_64292531     HPrz    G    A        0      0        2 
   7  chr7_64292531     ZBoe    G    A        0      0        2 
   7  chr7_64292531     ZGre    G    A        0      0        2 
   7  chr7_64292531     ZHar    G    A        1      2        2 
   7  chr7_64292531   Sample    G    A        0      0        2 
   7  chr7_64292885     AAsi    G    A        0      0        2 
   7  chr7_64292885     AKia    G    A        0      0        2 
   7  chr7_64292885     AOna    G    A        0      0        2 
   7  chr7_64292885     ASom    G    A        0      0        2 
   7  chr7_64292885     HCab    G    A      0.5      1        2 
   7  chr7_64292885     HPrz    G    A      0.5      1        2 
   7  chr7_64292885     ZBoe    G    A        0      0        2 
   7  chr7_64292885     ZGre    G    A        0      0        2 
   7  chr7_64292885     ZHar    G    A        0      0        2 
   7  chr7_64292885   Sample    G    A        0      0        2 
   7  chr7_64296189     AAsi    T    C        0      0        2 
   7  chr7_64296189     AKia    T    C        0      0        2 
   7  chr7_64296189     AOna    T    C        0      0        2 
   7  chr7_64296189     ASom    T    C        0      0        2 
   7  chr7_64296189     HCab    T    C      0.5      1        2 
   7  chr7_64296189     HPrz    T    C      0.5      1        2 
   7  chr7_64296189     ZBoe    T    C        0      0        2 
   7  chr7_64296189     ZGre    T    C        0      0        2 
   7  chr7_64296189     ZHar    T    C        0      0        2 
   7  chr7_64296189   Sample    T    C        0      0        2 
   7  chr7_64299792     AAsi    G    A        0      0        2 
   7  chr7_64299792     AKia    G    A        0      0        2 
   7  chr7_64299792     AOna    G    A        0      0        2 
   7  chr7_64299792     ASom    G    A        0      0        2 
   7  chr7_64299792     HCab    G    A        1      2        2 
   7  chr7_64299792     HPrz    G    A        1      2        2 
   7  chr7_64299792     ZBoe    G    A        0      0        2 
   7  chr7_64299792     ZGre    G    A        0      0        2 
   7  chr7_64299792     ZHar    G    A        0      0        2 
   7  chr7_64299792   Sample    G    A        0      0        2 
   7  chr7_64302978     AAsi    A    G        0      0        2 
   7  chr7_64302978     AKia    A    G        0      0        2 
   7  chr7_64302978     AOna    A    G        0      0        2 
   7  chr7_64302978     ASom    A    G        0      0        2 
   7  chr7_64302978     HCab    A    G        0      0        2 
   7  chr7_64302978     HPrz    A    G        0      0        2 
   7  chr7_64302978     ZBoe    A    G        0      0        2 
   7  chr7_64302978     ZGre    A    G        0      0        2 
   7  chr7_64302978     ZHar    A    G      0.5      1        2 
   7  chr7_64302978   Sample    A    G        0      0        2 
   7  chr7_64311764     AAsi    T    C        0      0        2 
   7  chr7_64311764     AKia    T    C        0      0        2 
   7  chr7_64311764     AOna    T    C        0      0        2 
   7  chr7_64311764     ASom    T    C        0      0        2 
   7  chr7_64311764     HCab    T    C        0      0        2 
   7  chr7_64311764     HPrz    T    C        0      0        2 
   7  chr7_64311764     ZBoe    T    C        0      0        2 
   7  chr7_64311764     ZGre    T    C        0      0        2 
   7  chr7_64311764     ZHar    T    C      0.5      1        2 
   7  chr7_64311764   Sample    T    C        0      0        2 
   7  chr7_64315277     AAsi    A    T      0.5      1        2 
   7  chr7_64315277     AKia    A    T        0      0        2 
   7  chr7_64315277     AOna    A    T        0      0        2 
   7  chr7_64315277     ASom    A    T        0      0        2 
   7  chr7_64315277     HCab    A    T        0      0        2 
   7  chr7_64315277     HPrz    A    T        0      0        2 
   7  chr7_64315277     ZBoe    A    T        0      0        2 
   7  chr7_64315277     ZGre    A    T        0      0        2 
   7  chr7_64315277     ZHar    A    T        0      0        2 
   7  chr7_64315277   Sample    A    T        0      0        2 
   7  chr7_64321047     AAsi    T    C        0      0        2 
   7  chr7_64321047     AKia    T    C        0      0        2 
   7  chr7_64321047     AOna    T    C        0      0        2 
   7  chr7_64321047     ASom    T    C        0      0        2 
   7  chr7_64321047     HCab    T    C        1      2        2 
   7  chr7_64321047     HPrz    T    C        1      2        2 
   7  chr7_64321047     ZBoe    T    C        0      0        2 
   7  chr7_64321047     ZGre    T    C        0      0        2 
   7  chr7_64321047     ZHar    T    C        0      0        2 
   7  chr7_64321047   Sample    T    C        0      0        2 
   7  chr7_64325738     AAsi    G    T        0      0        2 
   7  chr7_64325738     AKia    G    T        0      0        2 
   7  chr7_64325738     AOna    G    T        0      0        2 
   7  chr7_64325738     ASom    G    T        0      0        2 
   7  chr7_64325738     HCab    G    T        0      0        2 
   7  chr7_64325738     HPrz    G    T        0      0        2 
   7  chr7_64325738     ZBoe    G    T      0.5      1        2 
   7  chr7_64325738     ZGre    G    T        0      0        2 
   7  chr7_64325738     ZHar    G    T        0      0        2 
   7  chr7_64325738   Sample    G    T        0      0        2 
   7  chr7_64339841     AAsi    C    T        0      0        2 
   7  chr7_64339841     AKia    C    T        0      0        2 
   7  chr7_64339841     AOna    C    T        0      0        2 
   7  chr7_64339841     ASom    C    T        0      0        2 
   7  chr7_64339841     HCab    C    T        1      2        2 
   7  chr7_64339841     HPrz    C    T        1      2        2 
   7  chr7_64339841     ZBoe    C    T        0      0        2 
   7  chr7_64339841     ZGre    C    T        0      0        2 
   7  chr7_64339841     ZHar    C    T        0      0        2 
   7  chr7_64339841   Sample    C    T        0      0        2 
   7  chr7_64341135     AAsi    C    T        0      0        2 
   7  chr7_64341135     AKia    C    T        0      0        2 
   7  chr7_64341135     AOna    C    T        0      0        2 
   7  chr7_64341135     ASom    C    T        0      0        2 
   7  chr7_64341135     HCab    C    T        1      2        2 
   7  chr7_64341135     HPrz    C    T        1      2        2 
   7  chr7_64341135     ZBoe    C    T        0      0        2 
   7  chr7_64341135     ZGre    C    T        0      0        2 
   7  chr7_64341135     ZHar    C    T        0      0        2 
   7  chr7_64341135   Sample    C    T        0      0        2 
   7  chr7_64344684     AAsi    T    G        0      0        2 
   7  chr7_64344684     AKia    T    G        0      0        2 
   7  chr7_64344684     AOna    T    G      0.5      1        2 
   7  chr7_64344684     ASom    T    G        0      0        2 
   7  chr7_64344684     HCab    T    G        0      0        2 
   7  chr7_64344684     HPrz    T    G        0      0        2 
   7  chr7_64344684     ZBoe    T    G        0      0        2 
   7  chr7_64344684     ZGre    T    G        0      0        2 
   7  chr7_64344684     ZHar    T    G        0      0        2 
   7  chr7_64344684   Sample    T    G        0      0        2 
   7  chr7_64354099     AAsi    G    T        0      0        2 
   7  chr7_64354099     AKia    G    T        0      0        2 
   7  chr7_64354099     AOna    G    T        0      0        2 
   7  chr7_64354099     ASom    G    T        0      0        2 
   7  chr7_64354099     HCab    G    T        0      0        2 
   7  chr7_64354099     HPrz    G    T        0      0        2 
   7  chr7_64354099     ZBoe    G    T      0.5      1        2 
   7  chr7_64354099     ZGre    G    T        0      0        2 
   7  chr7_64354099     ZHar    G    T        0      0        2 
   7  chr7_64354099   Sample    G    T        0      0        2 
   7  chr7_64354449     AAsi    T    C        0      0        2 
   7  chr7_64354449     AKia    T    C        0      0        2 
   7  chr7_64354449     AOna    T    C        0      0        2 
   7  chr7_64354449     ASom    T    C        0      0        2 
   7  chr7_64354449     HCab    T    C        0      0        2 
   7  chr7_64354449     HPrz    T    C        0      0        2 
   7  chr7_64354449     ZBoe    T    C      0.5      1        2 
   7  chr7_64354449     ZGre    T    C        0      0        2 
   7  chr7_64354449     ZHar    T    C        0      0        2 
   7  chr7_64354449   Sample    T    C        0      0        2 
   7  chr7_64356247     AAsi    T    G        0      0        2 
   7  chr7_64356247     AKia    T    G        0      0        2 
   7  chr7_64356247     AOna    T    G        0      0        2 
   7  chr7_64356247     ASom    T    G        0      0        2 
   7  chr7_64356247     HCab    T    G        0      0        2 
   7  chr7_64356247     HPrz    T    G        0      0        2 
   7  chr7_64356247     ZBoe    T    G        0      0        2 
   7  chr7_64356247     ZGre    T    G      0.5      1        2 
   7  chr7_64356247     ZHar    T    G        0      0        2 
   7  chr7_64356247   Sample    T    G        0      0        2 
   7  chr7_64363541     AAsi    T    C      0.5      1        2 
   7  chr7_64363541     AKia    T    C        0      0        2 
   7  chr7_64363541     AOna    T    C        0      0        2 
   7  chr7_64363541     ASom    T    C        0      0        2 
   7  chr7_64363541     HCab    T    C        0      0        2 
   7  chr7_64363541     HPrz    T    C        0      0        2 
   7  chr7_64363541     ZBoe    T    C        0      0        2 
   7  chr7_64363541     ZGre    T    C        0      0        2 
   7  chr7_64363541     ZHar    T    C        0      0        2 
   7  chr7_64363541   Sample    T    C        0      0        2 
   7  chr7_64365343     AAsi    T    C        0      0        2 
   7  chr7_64365343     AKia    T    C        0      0        2 
   7  chr7_64365343     AOna    T    C        0      0        2 
   7  chr7_64365343     ASom    T    C        0      0        2 
   7  chr7_64365343     HCab    T    C        0      0        2 
   7  chr7_64365343     HPrz    T    C        0      0        2 
   7  chr7_64365343     ZBoe    T    C      0.5      1        2 
   7  chr7_64365343     ZGre    T    C        0      0        2 
   7  chr7_64365343     ZHar    T    C        0      0        2 
   7  chr7_64365343   Sample    T    C        0      0        2 
   7  chr7_64365541     AAsi    A    G        0      0        2 
   7  chr7_64365541     AKia    A    G        0      0        2 
   7  chr7_64365541     AOna    A    G        0      0        2 
   7  chr7_64365541     ASom    A    G        0      0        2 
   7  chr7_64365541     HCab    A    G        0      0        2 
   7  chr7_64365541     HPrz    A    G        0      0        2 
   7  chr7_64365541     ZBoe    A    G        0      0        2 
   7  chr7_64365541     ZGre    A    G        0      0        2 
   7  chr7_64365541     ZHar    A    G      0.5      1        2 
   7  chr7_64365541   Sample    A    G        0      0        2 
   7  chr7_64368223     AAsi    G    C        0      0        2 
   7  chr7_64368223     AKia    G    C        0      0        2 
   7  chr7_64368223     AOna    G    C        0      0        2 
   7  chr7_64368223     ASom    G    C        0      0        2 
   7  chr7_64368223     HCab    G    C        1      2        2 
   7  chr7_64368223     HPrz    G    C        1      2        2 
   7  chr7_64368223     ZBoe    G    C        0      0        2 
   7  chr7_64368223     ZGre    G    C        0      0        2 
   7  chr7_64368223     ZHar    G    C        0      0        2 
   7  chr7_64368223   Sample    G    C        0      0        2 
   7  chr7_64371694     AAsi    T    A        0      0        2 
   7  chr7_64371694     AKia    T    A        0      0        2 
   7  chr7_64371694     AOna    T    A        0      0        2 
   7  chr7_64371694     ASom    T    A        0      0        2 
   7  chr7_64371694     HCab    T    A        1      2        2 
   7  chr7_64371694     HPrz    T    A        1      2        2 
   7  chr7_64371694     ZBoe    T    A        0      0        2 
   7  chr7_64371694     ZGre    T    A        0      0        2 
   7  chr7_64371694     ZHar    T    A        0      0        2 
   7  chr7_64371694   Sample    T    A        1      2        2 
   7  chr7_64381294     AAsi    T    C        0      0        2 
   7  chr7_64381294     AKia    T    C        0      0        2 
   7  chr7_64381294     AOna    T    C      0.5      1        2 
   7  chr7_64381294     ASom    T    C        0      0        2 
   7  chr7_64381294     HCab    T    C        0      0        2 
   7  chr7_64381294     HPrz    T    C        0      0        2 
   7  chr7_64381294     ZBoe    T    C        0      0        2 
   7  chr7_64381294     ZGre    T    C        0      0        2 
   7  chr7_64381294     ZHar    T    C        0      0        2 
   7  chr7_64381294   Sample    T    C        0      0        2 
   7  chr7_64381818     AAsi    T    C        0      0        2 
   7  chr7_64381818     AKia    T    C        0      0        2 
   7  chr7_64381818     AOna    T    C        0      0        2 
   7  chr7_64381818     ASom    T    C        0      0        2 
   7  chr7_64381818     HCab    T    C        1      2        2 
   7  chr7_64381818     HPrz    T    C      0.5      1        2 
   7  chr7_64381818     ZBoe    T    C        0      0        2 
   7  chr7_64381818     ZGre    T    C        0      0        2 
   7  chr7_64381818     ZHar    T    C        0      0        2 
   7  chr7_64381818   Sample    T    C        0      0        2 
   7  chr7_64382411     AAsi    T    C        0      0        2 
   7  chr7_64382411     AKia    T    C        0      0        2 
   7  chr7_64382411     AOna    T    C        0      0        2 
   7  chr7_64382411     ASom    T    C        0      0        2 
   7  chr7_64382411     HCab    T    C        1      2        2 
   7  chr7_64382411     HPrz    T    C        1      2        2 
   7  chr7_64382411     ZBoe    T    C        0      0        2 
   7  chr7_64382411     ZGre    T    C        0      0        2 
   7  chr7_64382411     ZHar    T    C        0      0        2 
   7  chr7_64382411   Sample    T    C        0      0        2 
   7  chr7_64388349     AAsi    G    A        0      0        2 
   7  chr7_64388349     AKia    G    A        0      0        2 
   7  chr7_64388349     AOna    G    A        0      0        2 
   7  chr7_64388349     ASom    G    A        0      0        2 
   7  chr7_64388349     HCab    G    A        1      2        2 
   7  chr7_64388349     HPrz    G    A        1      2        2 
   7  chr7_64388349     ZBoe    G    A        0      0        2 
   7  chr7_64388349     ZGre    G    A        0      0        2 
   7  chr7_64388349     ZHar    G    A        0      0        2 
   7  chr7_64388349   Sample    G    A        0      0        2 
   7  chr7_64389248     AAsi    C    T        0      0        2 
   7  chr7_64389248     AKia    C    T        0      0        2 
   7  chr7_64389248     AOna    C    T      0.5      1        2 
   7  chr7_64389248     ASom    C    T        0      0        2 
   7  chr7_64389248     HCab    C    T        0      0        2 
   7  chr7_64389248     HPrz    C    T        0      0        2 
   7  chr7_64389248     ZBoe    C    T        0      0        2 
   7  chr7_64389248     ZGre    C    T        0      0        2 
   7  chr7_64389248     ZHar    C    T        0      0        2 
   7  chr7_64389248   Sample    C    T        0      0        2 
   7  chr7_64395101     AAsi    C    A        0      0        2 
   7  chr7_64395101     AKia    C    A        0      0        2 
   7  chr7_64395101     AOna    C    A        0      0        2 
   7  chr7_64395101     ASom    C    A        0      0        2 
   7  chr7_64395101     HCab    C    A        0      0        2 
   7  chr7_64395101     HPrz    C    A        0      0        2 
   7  chr7_64395101     ZBoe    C    A      0.5      1        2 
   7  chr7_64395101     ZGre    C    A        0      0        2 
   7  chr7_64395101     ZHar    C    A        0      0        2 
   7  chr7_64395101   Sample    C    A        0      0        2 
   7  chr7_64414318     AAsi    G    T        0      0        2 
   7  chr7_64414318     AKia    G    T        0      0        2 
   7  chr7_64414318     AOna    G    T        0      0        2 
   7  chr7_64414318     ASom    G    T        0      0        2 
   7  chr7_64414318     HCab    G    T        0      0        2 
   7  chr7_64414318     HPrz    G    T        0      0        2 
   7  chr7_64414318     ZBoe    G    T        1      2        2 
   7  chr7_64414318     ZGre    G    T        0      0        2 
   7  chr7_64414318     ZHar    G    T      0.5      1        2 
   7  chr7_64414318   Sample    G    T        0      0        2 
   7  chr7_64416930     AAsi    A    C        0      0        2 
   7  chr7_64416930     AKia    A    C        0      0        2 
   7  chr7_64416930     AOna    A    C        0      0        2 
   7  chr7_64416930     ASom    A    C        0      0        2 
   7  chr7_64416930     HCab    A    C        1      2        2 
   7  chr7_64416930     HPrz    A    C        1      2        2 
   7  chr7_64416930     ZBoe    A    C        0      0        2 
   7  chr7_64416930     ZGre    A    C        0      0        2 
   7  chr7_64416930     ZHar    A    C        0      0        2 
   7  chr7_64416930   Sample    A    C        0      0        2 
   7  chr7_64422765     AAsi    T    A        0      0        2 
   7  chr7_64422765     AKia    T    A        0      0        2 
   7  chr7_64422765     AOna    T    A        0      0        2 
   7  chr7_64422765     ASom    T    A        0      0        2 
   7  chr7_64422765     HCab    T    A        0      0        2 
   7  chr7_64422765     HPrz    T    A        0      0        2 
   7  chr7_64422765     ZBoe    T    A        0      0        2 
   7  chr7_64422765     ZGre    T    A      0.5      1        2 
   7  chr7_64422765     ZHar    T    A        0      0        2 
   7  chr7_64422765   Sample    T    A        0      0        2 
   7  chr7_64430136     AAsi    G    A        0      0        2 
   7  chr7_64430136     AKia    G    A        1      2        2 
   7  chr7_64430136     AOna    G    A        1      2        2 
   7  chr7_64430136     ASom    G    A        0      0        2 
   7  chr7_64430136     HCab    G    A        0      0        2 
   7  chr7_64430136     HPrz    G    A        0      0        2 
   7  chr7_64430136     ZBoe    G    A        0      0        2 
   7  chr7_64430136     ZGre    G    A        0      0        2 
   7  chr7_64430136     ZHar    G    A        0      0        2 
   7  chr7_64430136   Sample    G    A        0      0        2 
   7  chr7_64438865     AAsi    T    A      0.5      1        2 
   7  chr7_64438865     AKia    T    A        0      0        2 
   7  chr7_64438865     AOna    T    A        0      0        2 
   7  chr7_64438865     ASom    T    A        0      0        2 
   7  chr7_64438865     HCab    T    A        0      0        2 
   7  chr7_64438865     HPrz    T    A        0      0        2 
   7  chr7_64438865     ZBoe    T    A        0      0        2 
   7  chr7_64438865     ZGre    T    A        0      0        2 
   7  chr7_64438865     ZHar    T    A        0      0        2 
   7  chr7_64438865   Sample    T    A        0      0        2 
   7  chr7_64443046     AAsi    T    G        0      0        2 
   7  chr7_64443046     AKia    T    G        1      2        2 
   7  chr7_64443046     AOna    T    G      0.5      1        2 
   7  chr7_64443046     ASom    T    G        0      0        2 
   7  chr7_64443046     HCab    T    G        0      0        2 
   7  chr7_64443046     HPrz    T    G        0      0        2 
   7  chr7_64443046     ZBoe    T    G        0      0        2 
   7  chr7_64443046     ZGre    T    G        0      0        2 
   7  chr7_64443046     ZHar    T    G        0      0        2 
   7  chr7_64443046   Sample    T    G        0      0        2 
   7  chr7_64444869     AAsi    C    T        0      0        2 
   7  chr7_64444869     AKia    C    T        0      0        2 
   7  chr7_64444869     AOna    C    T        0      0        2 
   7  chr7_64444869     ASom    C    T        0      0        2 
   7  chr7_64444869     HCab    C    T        0      0        2 
   7  chr7_64444869     HPrz    C    T        0      0        2 
   7  chr7_64444869     ZBoe    C    T      0.5      1        2 
   7  chr7_64444869     ZGre    C    T        0      0        2 
   7  chr7_64444869     ZHar    C    T        0      0        2 
   7  chr7_64444869   Sample    C    T        0      0        2 
   7  chr7_64455752     AAsi    G    A        1      2        2 
   7  chr7_64455752     AKia    G    A        0      0        2 
   7  chr7_64455752     AOna    G    A        0      0        2 
   7  chr7_64455752     ASom    G    A        1      2        2 
   7  chr7_64455752     HCab    G    A        1      2        2 
   7  chr7_64455752     HPrz    G    A        1      2        2 
   7  chr7_64455752     ZBoe    G    A        0      0        2 
   7  chr7_64455752     ZGre    G    A        0      0        2 
   7  chr7_64455752     ZHar    G    A        0      0        2 
   7  chr7_64455752   Sample    G    A        1      2        2 
   7  chr7_64459397     AAsi    T    G        1      2        2 
   7  chr7_64459397     AKia    T    G        0      0        2 
   7  chr7_64459397     AOna    T    G        0      0        2 
   7  chr7_64459397     ASom    T    G        1      2        2 
   7  chr7_64459397     HCab    T    G        0      0        2 
   7  chr7_64459397     HPrz    T    G        0      0        2 
   7  chr7_64459397     ZBoe    T    G        0      0        2 
   7  chr7_64459397     ZGre    T    G        0      0        2 
   7  chr7_64459397     ZHar    T    G        0      0        2 
   7  chr7_64459397   Sample    T    G        1      2        2 
   7  chr7_64468603     AAsi    A    G        0      0        2 
   7  chr7_64468603     AKia    A    G        0      0        2 
   7  chr7_64468603     AOna    A    G        0      0        2 
   7  chr7_64468603     ASom    A    G        0      0        2 
   7  chr7_64468603     HCab    A    G        0      0        2 
   7  chr7_64468603     HPrz    A    G        0      0        2 
   7  chr7_64468603     ZBoe    A    G      0.5      1        2 
   7  chr7_64468603     ZGre    A    G        0      0        2 
   7  chr7_64468603     ZHar    A    G        0      0        2 
   7  chr7_64468603   Sample    A    G        0      0        2 
   7  chr7_64482168     AAsi    T    C        0      0        2 
   7  chr7_64482168     AKia    T    C        0      0        2 
   7  chr7_64482168     AOna    T    C        0      0        2 
   7  chr7_64482168     ASom    T    C        0      0        2 
   7  chr7_64482168     HCab    T    C        0      0        2 
   7  chr7_64482168     HPrz    T    C        0      0        2 
   7  chr7_64482168     ZBoe    T    C        0      0        2 
   7  chr7_64482168     ZGre    T    C        0      0        2 
   7  chr7_64482168     ZHar    T    C      0.5      1        2 
   7  chr7_64482168   Sample    T    C        0      0        2 
   7  chr7_64483173     AAsi    C    A        0      0        2 
   7  chr7_64483173     AKia    C    A        0      0        2 
   7  chr7_64483173     AOna    C    A        0      0        2 
   7  chr7_64483173     ASom    C    A        0      0        2 
   7  chr7_64483173     HCab    C    A        0      0        2 
   7  chr7_64483173     HPrz    C    A        0      0        2 
   7  chr7_64483173     ZBoe    C    A        0      0        2 
   7  chr7_64483173     ZGre    C    A        0      0        2 
   7  chr7_64483173     ZHar    C    A        1      2        2 
   7  chr7_64483173   Sample    C    A        0      0        2 
   7  chr7_64493822     AAsi    A    T        0      0        2 
   7  chr7_64493822     AKia    A    T        0      0        2 
   7  chr7_64493822     AOna    A    T        0      0        2 
   7  chr7_64493822     ASom    A    T        0      0        2 
   7  chr7_64493822     HCab    A    T        0      0        2 
   7  chr7_64493822     HPrz    A    T        0      0        2 
   7  chr7_64493822     ZBoe    A    T        0      0        2 
   7  chr7_64493822     ZGre    A    T        0      0        2 
   7  chr7_64493822     ZHar    A    T        1      2        2 
   7  chr7_64493822   Sample    A    T        0      0        2 
   7  chr7_64497084     AAsi    T    C        0      0        2 
   7  chr7_64497084     AKia    T    C        1      2        2 
   7  chr7_64497084     AOna    T    C        0      0        2 
   7  chr7_64497084     ASom    T    C        0      0        2 
   7  chr7_64497084     HCab    T    C        0      0        2 
   7  chr7_64497084     HPrz    T    C        0      0        2 
   7  chr7_64497084     ZBoe    T    C        0      0        2 
   7  chr7_64497084     ZGre    T    C        0      0        2 
   7  chr7_64497084     ZHar    T    C        0      0        2 
   7  chr7_64497084   Sample    T    C        0      0        2 
   7  chr7_64502587     AAsi    T    G        0      0        2 
   7  chr7_64502587     AKia    T    G        0      0        2 
   7  chr7_64502587     AOna    T    G        0      0        2 
   7  chr7_64502587     ASom    T    G        0      0        2 
   7  chr7_64502587     HCab    T    G        0      0        2 
   7  chr7_64502587     HPrz    T    G        0      0        2 
   7  chr7_64502587     ZBoe    T    G        0      0        2 
   7  chr7_64502587     ZGre    T    G        0      0        2 
   7  chr7_64502587     ZHar    T    G      0.5      1        2 
   7  chr7_64502587   Sample    T    G        0      0        2 
   7  chr7_64504254     AAsi    A    T        0      0        2 
   7  chr7_64504254     AKia    A    T        0      0        2 
   7  chr7_64504254     AOna    A    T        0      0        2 
   7  chr7_64504254     ASom    A    T        0      0        2 
   7  chr7_64504254     HCab    A    T      0.5      1        2 
   7  chr7_64504254     HPrz    A    T        0      0        2 
   7  chr7_64504254     ZBoe    A    T        0      0        2 
   7  chr7_64504254     ZGre    A    T        0      0        2 
   7  chr7_64504254     ZHar    A    T        0      0        2 
   7  chr7_64504254   Sample    A    T        0      0        2 
   7  chr7_64509451     AAsi    A    G      0.5      1        2 
   7  chr7_64509451     AKia    A    G        0      0        2 
   7  chr7_64509451     AOna    A    G        0      0        2 
   7  chr7_64509451     ASom    A    G        0      0        2 
   7  chr7_64509451     HCab    A    G        0      0        2 
   7  chr7_64509451     HPrz    A    G        0      0        2 
   7  chr7_64509451     ZBoe    A    G        0      0        2 
   7  chr7_64509451     ZGre    A    G        0      0        2 
   7  chr7_64509451     ZHar    A    G        0      0        2 
   7  chr7_64509451   Sample    A    G        0      0        2 
   7  chr7_64515427     AAsi    A    G        0      0        2 
   7  chr7_64515427     AKia    A    G        0      0        2 
   7  chr7_64515427     AOna    A    G        0      0        2 
   7  chr7_64515427     ASom    A    G        0      0        2 
   7  chr7_64515427     HCab    A    G        1      2        2 
   7  chr7_64515427     HPrz    A    G        1      2        2 
   7  chr7_64515427     ZBoe    A    G        0      0        2 
   7  chr7_64515427     ZGre    A    G        0      0        2 
   7  chr7_64515427     ZHar    A    G        0      0        2 
   7  chr7_64515427   Sample    A    G        0      0        2 
   7  chr7_64517083     AAsi    A    C        0      0        2 
   7  chr7_64517083     AKia    A    C        0      0        2 
   7  chr7_64517083     AOna    A    C        0      0        2 
   7  chr7_64517083     ASom    A    C        0      0        2 
   7  chr7_64517083     HCab    A    C        0      0        2 
   7  chr7_64517083     HPrz    A    C        0      0        2 
   7  chr7_64517083     ZBoe    A    C        0      0        2 
   7  chr7_64517083     ZGre    A    C        0      0        2 
   7  chr7_64517083     ZHar    A    C      0.5      1        2 
   7  chr7_64517083   Sample    A    C        0      0        2 
   7  chr7_64517620     AAsi    T    C        0      0        2 
   7  chr7_64517620     AKia    T    C        0      0        2 
   7  chr7_64517620     AOna    T    C        0      0        2 
   7  chr7_64517620     ASom    T    C        0      0        2 
   7  chr7_64517620     HCab    T    C        1      2        2 
   7  chr7_64517620     HPrz    T    C        1      2        2 
   7  chr7_64517620     ZBoe    T    C        0      0        2 
   7  chr7_64517620     ZGre    T    C        0      0        2 
   7  chr7_64517620     ZHar    T    C        0      0        2 
   7  chr7_64517620   Sample    T    C        0      0        2 
   7  chr7_64517621     AAsi    G    A        0      0        2 
   7  chr7_64517621     AKia    G    A        0      0        2 
   7  chr7_64517621     AOna    G    A        0      0        2 
   7  chr7_64517621     ASom    G    A        0      0        2 
   7  chr7_64517621     HCab    G    A        1      2        2 
   7  chr7_64517621     HPrz    G    A        1      2        2 
   7  chr7_64517621     ZBoe    G    A        0      0        2 
   7  chr7_64517621     ZGre    G    A        0      0        2 
   7  chr7_64517621     ZHar    G    A        0      0        2 
   7  chr7_64517621   Sample    G    A        0      0        2 
   7  chr7_64524524     AAsi    C    T        0      0        2 
   7  chr7_64524524     AKia    C    T      0.5      1        2 
   7  chr7_64524524     AOna    C    T      0.5      1        2 
   7  chr7_64524524     ASom    C    T        0      0        2 
   7  chr7_64524524     HCab    C    T        0      0        2 
   7  chr7_64524524     HPrz    C    T        0      0        2 
   7  chr7_64524524     ZBoe    C    T        0      0        2 
   7  chr7_64524524     ZGre    C    T        0      0        2 
   7  chr7_64524524     ZHar    C    T        0      0        2 
   7  chr7_64524524   Sample    C    T        0      0        2 
   7  chr7_64524600     AAsi    A    G        0      0        2 
   7  chr7_64524600     AKia    A    G        0      0        2 
   7  chr7_64524600     AOna    A    G        0      0        2 
   7  chr7_64524600     ASom    A    G        0      0        2 
   7  chr7_64524600     HCab    A    G        1      2        2 
   7  chr7_64524600     HPrz    A    G        1      2        2 
   7  chr7_64524600     ZBoe    A    G        0      0        2 
   7  chr7_64524600     ZGre    A    G        0      0        2 
   7  chr7_64524600     ZHar    A    G        0      0        2 
   7  chr7_64524600   Sample    A    G        0      0        2 
   7  chr7_64526446     AAsi    A    G        0      0        2 
   7  chr7_64526446     AKia    A    G        0      0        2 
   7  chr7_64526446     AOna    A    G        0      0        2 
   7  chr7_64526446     ASom    A    G        0      0        2 
   7  chr7_64526446     HCab    A    G        0      0        2 
   7  chr7_64526446     HPrz    A    G        0      0        2 
   7  chr7_64526446     ZBoe    A    G      0.5      1        2 
   7  chr7_64526446     ZGre    A    G        0      0        2 
   7  chr7_64526446     ZHar    A    G        0      0        2 
   7  chr7_64526446   Sample    A    G        0      0        2 
   7  chr7_64533189     AAsi    C    G        0      0        2 
   7  chr7_64533189     AKia    C    G      0.5      1        2 
   7  chr7_64533189     AOna    C    G      0.5      1        2 
   7  chr7_64533189     ASom    C    G        0      0        2 
   7  chr7_64533189     HCab    C    G        0      0        2 
   7  chr7_64533189     HPrz    C    G        0      0        2 
   7  chr7_64533189     ZBoe    C    G        0      0        2 
   7  chr7_64533189     ZGre    C    G        0      0        2 
   7  chr7_64533189     ZHar    C    G        0      0        2 
   7  chr7_64533189   Sample    C    G        0      0        2 
   7  chr7_64534474     AAsi    C    G        0      0        2 
   7  chr7_64534474     AKia    C    G      0.5      1        2 
   7  chr7_64534474     AOna    C    G      0.5      1        2 
   7  chr7_64534474     ASom    C    G        0      0        2 
   7  chr7_64534474     HCab    C    G        0      0        2 
   7  chr7_64534474     HPrz    C    G        0      0        2 
   7  chr7_64534474     ZBoe    C    G        0      0        2 
   7  chr7_64534474     ZGre    C    G        0      0        2 
   7  chr7_64534474     ZHar    C    G        0      0        2 
   7  chr7_64534474   Sample    C    G        0      0        2 
   7  chr7_64538728     AAsi    G    A        0      0        2 
   7  chr7_64538728     AKia    G    A      0.5      1        2 
   7  chr7_64538728     AOna    G    A      0.5      1        2 
   7  chr7_64538728     ASom    G    A        0      0        2 
   7  chr7_64538728     HCab    G    A        0      0        2 
   7  chr7_64538728     HPrz    G    A        0      0        2 
   7  chr7_64538728     ZBoe    G    A        0      0        2 
   7  chr7_64538728     ZGre    G    A        0      0        2 
   7  chr7_64538728     ZHar    G    A        0      0        2 
   7  chr7_64538728   Sample    G    A        0      0        2 
   7  chr7_64559091     AAsi    G    T        0      0        2 
   7  chr7_64559091     AKia    G    T        0      0        2 
   7  chr7_64559091     AOna    G    T        0      0        2 
   7  chr7_64559091     ASom    G    T        0      0        2 
   7  chr7_64559091     HCab    G    T        0      0        2 
   7  chr7_64559091     HPrz    G    T        0      0        2 
   7  chr7_64559091     ZBoe    G    T        0      0        2 
   7  chr7_64559091     ZGre    G    T        0      0        2 
   7  chr7_64559091     ZHar    G    T      0.5      1        2 
   7  chr7_64559091   Sample    G    T        0      0        2 
   7  chr7_64560587     AAsi    A    C        0      0        2 
   7  chr7_64560587     AKia    A    C        0      0        2 
   7  chr7_64560587     AOna    A    C        0      0        2 
   7  chr7_64560587     ASom    A    C        0      0        2 
   7  chr7_64560587     HCab    A    C        1      2        2 
   7  chr7_64560587     HPrz    A    C        1      2        2 
   7  chr7_64560587     ZBoe    A    C        0      0        2 
   7  chr7_64560587     ZGre    A    C        0      0        2 
   7  chr7_64560587     ZHar    A    C        0      0        2 
   7  chr7_64560587   Sample    A    C        0      0        2 
   7  chr7_64561172     AAsi    T    A        0      0        2 
   7  chr7_64561172     AKia    T    A        0      0        2 
   7  chr7_64561172     AOna    T    A        0      0        2 
   7  chr7_64561172     ASom    T    A        0      0        2 
   7  chr7_64561172     HCab    T    A        1      2        2 
   7  chr7_64561172     HPrz    T    A        1      2        2 
   7  chr7_64561172     ZBoe    T    A        0      0        2 
   7  chr7_64561172     ZGre    T    A        0      0        2 
   7  chr7_64561172     ZHar    T    A        0      0        2 
   7  chr7_64561172   Sample    T    A        0      0        2 
   7  chr7_64566159     AAsi    A    G        0      0        2 
   7  chr7_64566159     AKia    A    G        0      0        2 
   7  chr7_64566159     AOna    A    G        0      0        2 
   7  chr7_64566159     ASom    A    G        0      0        2 
   7  chr7_64566159     HCab    A    G      0.5      1        2 
   7  chr7_64566159     HPrz    A    G        0      0        2 
   7  chr7_64566159     ZBoe    A    G        0      0        2 
   7  chr7_64566159     ZGre    A    G        0      0        2 
   7  chr7_64566159     ZHar    A    G        0      0        2 
   7  chr7_64566159   Sample    A    G        0      0        2 
   7  chr7_64569240     AAsi    G    C        0      0        2 
   7  chr7_64569240     AKia    G    C        0      0        2 
   7  chr7_64569240     AOna    G    C        0      0        2 
   7  chr7_64569240     ASom    G    C        0      0        2 
   7  chr7_64569240     HCab    G    C        0      0        2 
   7  chr7_64569240     HPrz    G    C        0      0        2 
   7  chr7_64569240     ZBoe    G    C        0      0        2 
   7  chr7_64569240     ZGre    G    C      0.5      1        2 
   7  chr7_64569240     ZHar    G    C        0      0        2 
   7  chr7_64569240   Sample    G    C        0      0        2 
   7  chr7_64569352     AAsi    G    T        0      0        2 
   7  chr7_64569352     AKia    G    T        0      0        2 
   7  chr7_64569352     AOna    G    T        0      0        2 
   7  chr7_64569352     ASom    G    T        0      0        2 
   7  chr7_64569352     HCab    G    T        0      0        2 
   7  chr7_64569352     HPrz    G    T        0      0        2 
   7  chr7_64569352     ZBoe    G    T        0      0        2 
   7  chr7_64569352     ZGre    G    T      0.5      1        2 
   7  chr7_64569352     ZHar    G    T        0      0        2 
   7  chr7_64569352   Sample    G    T        0      0        2 
   7  chr7_64569988     AAsi    A    G        0      0        2 
   7  chr7_64569988     AKia    A    G        0      0        2 
   7  chr7_64569988     AOna    A    G        0      0        2 
   7  chr7_64569988     ASom    A    G        0      0        2 
   7  chr7_64569988     HCab    A    G        1      2        2 
   7  chr7_64569988     HPrz    A    G        1      2        2 
   7  chr7_64569988     ZBoe    A    G        0      0        2 
   7  chr7_64569988     ZGre    A    G        0      0        2 
   7  chr7_64569988     ZHar    A    G        0      0        2 
   7  chr7_64569988   Sample    A    G        0      0        2 
   7  chr7_64577057     AAsi    C    A        0      0        2 
   7  chr7_64577057     AKia    C    A        0      0        2 
   7  chr7_64577057     AOna    C    A        0      0        2 
   7  chr7_64577057     ASom    C    A        0      0        2 
   7  chr7_64577057     HCab    C    A        0      0        2 
   7  chr7_64577057     HPrz    C    A        0      0        2 
   7  chr7_64577057     ZBoe    C    A      0.5      1        2 
   7  chr7_64577057     ZGre    C    A        0      0        2 
   7  chr7_64577057     ZHar    C    A        0      0        2 
   7  chr7_64577057   Sample    C    A        0      0        2 
   7  chr7_64581342     AAsi    C    G        0      0        2 
   7  chr7_64581342     AKia    C    G        0      0        2 
   7  chr7_64581342     AOna    C    G        0      0        2 
   7  chr7_64581342     ASom    C    G        0      0        2 
   7  chr7_64581342     HCab    C    G        1      2        2 
   7  chr7_64581342     HPrz    C    G        1      2        2 
   7  chr7_64581342     ZBoe    C    G        0      0        2 
   7  chr7_64581342     ZGre    C    G        0      0        2 
   7  chr7_64581342     ZHar    C    G        0      0        2 
   7  chr7_64581342   Sample    C    G        0      0        2 
   7  chr7_64582900     AAsi    A    G        0      0        2 
   7  chr7_64582900     AKia    A    G        0      0        2 
   7  chr7_64582900     AOna    A    G        0      0        2 
   7  chr7_64582900     ASom    A    G        0      0        2 
   7  chr7_64582900     HCab    A    G        0      0        2 
   7  chr7_64582900     HPrz    A    G        0      0        2 
   7  chr7_64582900     ZBoe    A    G        0      0        2 
   7  chr7_64582900     ZGre    A    G      0.5      1        2 
   7  chr7_64582900     ZHar    A    G        0      0        2 
   7  chr7_64582900   Sample    A    G        0      0        2 
   7  chr7_64585930     AAsi    A    T        0      0        2 
   7  chr7_64585930     AKia    A    T        0      0        2 
   7  chr7_64585930     AOna    A    T        0      0        2 
   7  chr7_64585930     ASom    A    T        0      0        2 
   7  chr7_64585930     HCab    A    T        0      0        2 
   7  chr7_64585930     HPrz    A    T        0      0        2 
   7  chr7_64585930     ZBoe    A    T        0      0        2 
   7  chr7_64585930     ZGre    A    T      0.5      1        2 
   7  chr7_64585930     ZHar    A    T        0      0        2 
   7  chr7_64585930   Sample    A    T        0      0        2 
   7  chr7_64587825     AAsi    T    C        0      0        2 
   7  chr7_64587825     AKia    T    C        0      0        2 
   7  chr7_64587825     AOna    T    C        0      0        2 
   7  chr7_64587825     ASom    T    C        0      0        2 
   7  chr7_64587825     HCab    T    C      0.5      1        2 
   7  chr7_64587825     HPrz    T    C        0      0        2 
   7  chr7_64587825     ZBoe    T    C        0      0        2 
   7  chr7_64587825     ZGre    T    C        0      0        2 
   7  chr7_64587825     ZHar    T    C        0      0        2 
   7  chr7_64587825   Sample    T    C        0      0        2 
   7  chr7_64590912     AAsi    A    G        0      0        2 
   7  chr7_64590912     AKia    A    G        0      0        2 
   7  chr7_64590912     AOna    A    G        0      0        2 
   7  chr7_64590912     ASom    A    G        0      0        2 
   7  chr7_64590912     HCab    A    G        0      0        2 
   7  chr7_64590912     HPrz    A    G        0      0        2 
   7  chr7_64590912     ZBoe    A    G        0      0        2 
   7  chr7_64590912     ZGre    A    G      0.5      1        2 
   7  chr7_64590912     ZHar    A    G        0      0        2 
   7  chr7_64590912   Sample    A    G        0      0        2 
   7  chr7_64603296     AAsi    T    G        0      0        2 
   7  chr7_64603296     AKia    T    G      0.5      1        2 
   7  chr7_64603296     AOna    T    G        0      0        2 
   7  chr7_64603296     ASom    T    G        0      0        2 
   7  chr7_64603296     HCab    T    G        0      0        2 
   7  chr7_64603296     HPrz    T    G        0      0        2 
   7  chr7_64603296     ZBoe    T    G        0      0        2 
   7  chr7_64603296     ZGre    T    G        0      0        2 
   7  chr7_64603296     ZHar    T    G        0      0        2 
   7  chr7_64603296   Sample    T    G        0      0        2 
   7  chr7_64604517     AAsi    C    T        0      0        2 
   7  chr7_64604517     AKia    C    T        0      0        2 
   7  chr7_64604517     AOna    C    T        0      0        2 
   7  chr7_64604517     ASom    C    T        0      0        2 
   7  chr7_64604517     HCab    C    T        1      2        2 
   7  chr7_64604517     HPrz    C    T        1      2        2 
   7  chr7_64604517     ZBoe    C    T        0      0        2 
   7  chr7_64604517     ZGre    C    T        0      0        2 
   7  chr7_64604517     ZHar    C    T        0      0        2 
   7  chr7_64604517   Sample    C    T        0      0        2 
   7  chr7_64606733     AAsi    C    T        0      0        2 
   7  chr7_64606733     AKia    C    T        0      0        2 
   7  chr7_64606733     AOna    C    T        0      0        2 
   7  chr7_64606733     ASom    C    T        0      0        2 
   7  chr7_64606733     HCab    C    T        1      2        2 
   7  chr7_64606733     HPrz    C    T        1      2        2 
   7  chr7_64606733     ZBoe    C    T        0      0        2 
   7  chr7_64606733     ZGre    C    T        0      0        2 
   7  chr7_64606733     ZHar    C    T        0      0        2 
   7  chr7_64606733   Sample    C    T        0      0        2 
   7  chr7_64615743     AAsi    C    G        1      2        2 
   7  chr7_64615743     AKia    C    G        0      0        2 
   7  chr7_64615743     AOna    C    G        0      0        2 
   7  chr7_64615743     ASom    C    G        1      2        2 
   7  chr7_64615743     HCab    C    G        0      0        2 
   7  chr7_64615743     HPrz    C    G        0      0        2 
   7  chr7_64615743     ZBoe    C    G        0      0        2 
   7  chr7_64615743     ZGre    C    G        0      0        2 
   7  chr7_64615743     ZHar    C    G        0      0        2 
   7  chr7_64615743   Sample    C    G        1      2        2 
   7  chr7_64617367     AAsi    C    T        0      0        2 
   7  chr7_64617367     AKia    C    T        0      0        2 
   7  chr7_64617367     AOna    C    T        0      0        2 
   7  chr7_64617367     ASom    C    T        0      0        2 
   7  chr7_64617367     HCab    C    T        0      0        2 
   7  chr7_64617367     HPrz    C    T      0.5      1        2 
   7  chr7_64617367     ZBoe    C    T        0      0        2 
   7  chr7_64617367     ZGre    C    T        0      0        2 
   7  chr7_64617367     ZHar    C    T        0      0        2 
   7  chr7_64617367   Sample    C    T        0      0        2 
   7  chr7_64617869     AAsi    A    G        0      0        2 
   7  chr7_64617869     AKia    A    G        0      0        2 
   7  chr7_64617869     AOna    A    G        0      0        2 
   7  chr7_64617869     ASom    A    G        0      0        2 
   7  chr7_64617869     HCab    A    G        0      0        2 
   7  chr7_64617869     HPrz    A    G        0      0        2 
   7  chr7_64617869     ZBoe    A    G      0.5      1        2 
   7  chr7_64617869     ZGre    A    G        0      0        2 
   7  chr7_64617869     ZHar    A    G        0      0        2 
   7  chr7_64617869   Sample    A    G        0      0        2 
   7  chr7_64624628     AAsi    G    A        0      0        2 
   7  chr7_64624628     AKia    G    A        0      0        2 
   7  chr7_64624628     AOna    G    A        0      0        2 
   7  chr7_64624628     ASom    G    A        0      0        2 
   7  chr7_64624628     HCab    G    A        1      2        2 
   7  chr7_64624628     HPrz    G    A        1      2        2 
   7  chr7_64624628     ZBoe    G    A        0      0        2 
   7  chr7_64624628     ZGre    G    A        0      0        2 
   7  chr7_64624628     ZHar    G    A        0      0        2 
   7  chr7_64624628   Sample    G    A        0      0        2 
   7  chr7_64635215     AAsi    T    C        0      0        2 
   7  chr7_64635215     AKia    T    C        0      0        2 
   7  chr7_64635215     AOna    T    C        0      0        2 
   7  chr7_64635215     ASom    T    C        0      0        2 
   7  chr7_64635215     HCab    T    C        1      2        2 
   7  chr7_64635215     HPrz    T    C        1      2        2 
   7  chr7_64635215     ZBoe    T    C        0      0        2 
   7  chr7_64635215     ZGre    T    C        1      2        2 
   7  chr7_64635215     ZHar    T    C        1      2        2 
   7  chr7_64635215   Sample    T    C        0      0        2 
   7  chr7_64641487     AAsi    A    G      0.5      1        2 
   7  chr7_64641487     AKia    A    G        0      0        2 
   7  chr7_64641487     AOna    A    G        0      0        2 
   7  chr7_64641487     ASom    A    G        0      0        2 
   7  chr7_64641487     HCab    A    G        0      0        2 
   7  chr7_64641487     HPrz    A    G        0      0        2 
   7  chr7_64641487     ZBoe    A    G        0      0        2 
   7  chr7_64641487     ZGre    A    G        0      0        2 
   7  chr7_64641487     ZHar    A    G        0      0        2 
   7  chr7_64641487   Sample    A    G        0      0        2 
   7  chr7_64644816     AAsi    C    T        0      0        2 
   7  chr7_64644816     AKia    C    T      0.5      1        2 
   7  chr7_64644816     AOna    C    T      0.5      1        2 
   7  chr7_64644816     ASom    C    T        0      0        2 
   7  chr7_64644816     HCab    C    T        0      0        2 
   7  chr7_64644816     HPrz    C    T        0      0        2 
   7  chr7_64644816     ZBoe    C    T        0      0        2 
   7  chr7_64644816     ZGre    C    T        0      0        2 
   7  chr7_64644816     ZHar    C    T        0      0        2 
   7  chr7_64644816   Sample    C    T        0      0        2 
   7  chr7_64649654     AAsi    T    C        0      0        2 
   7  chr7_64649654     AKia    T    C        0      0        2 
   7  chr7_64649654     AOna    T    C        0      0        2 
   7  chr7_64649654     ASom    T    C        0      0        2 
   7  chr7_64649654     HCab    T    C        1      2        2 
   7  chr7_64649654     HPrz    T    C        1      2        2 
   7  chr7_64649654     ZBoe    T    C        0      0        2 
   7  chr7_64649654     ZGre    T    C        0      0        2 
   7  chr7_64649654     ZHar    T    C        0      0        2 
   7  chr7_64649654   Sample    T    C        0      0        2 
   7  chr7_64654546     AAsi    G    A        0      0        2 
   7  chr7_64654546     AKia    G    A        0      0        2 
   7  chr7_64654546     AOna    G    A        0      0        2 
   7  chr7_64654546     ASom    G    A        0      0        2 
   7  chr7_64654546     HCab    G    A        1      2        2 
   7  chr7_64654546     HPrz    G    A        1      2        2 
   7  chr7_64654546     ZBoe    G    A        0      0        2 
   7  chr7_64654546     ZGre    G    A        0      0        2 
   7  chr7_64654546     ZHar    G    A        0      0        2 
   7  chr7_64654546   Sample    G    A        0      0        2 
   7  chr7_64655340     AAsi    T    C        0      0        2 
   7  chr7_64655340     AKia    T    C        0      0        2 
   7  chr7_64655340     AOna    T    C        0      0        2 
   7  chr7_64655340     ASom    T    C        0      0        2 
   7  chr7_64655340     HCab    T    C      0.5      1        2 
   7  chr7_64655340     HPrz    T    C      0.5      1        2 
   7  chr7_64655340     ZBoe    T    C        0      0        2 
   7  chr7_64655340     ZGre    T    C        0      0        2 
   7  chr7_64655340     ZHar    T    C        0      0        2 
   7  chr7_64655340   Sample    T    C        0      0        2 
   7  chr7_64656213     AAsi    G    C        0      0        2 
   7  chr7_64656213     AKia    G    C        0      0        2 
   7  chr7_64656213     AOna    G    C        0      0        2 
   7  chr7_64656213     ASom    G    C        0      0        2 
   7  chr7_64656213     HCab    G    C        1      2        2 
   7  chr7_64656213     HPrz    G    C        1      2        2 
   7  chr7_64656213     ZBoe    G    C        0      0        2 
   7  chr7_64656213     ZGre    G    C        0      0        2 
   7  chr7_64656213     ZHar    G    C        0      0        2 
   7  chr7_64656213   Sample    G    C        0      0        2 
   7  chr7_64660745     AAsi    T    A        0      0        2 
   7  chr7_64660745     AKia    T    A        0      0        2 
   7  chr7_64660745     AOna    T    A        0      0        2 
   7  chr7_64660745     ASom    T    A        0      0        2 
   7  chr7_64660745     HCab    T    A        1      2        2 
   7  chr7_64660745     HPrz    T    A        1      2        2 
   7  chr7_64660745     ZBoe    T    A        0      0        2 
   7  chr7_64660745     ZGre    T    A        0      0        2 
   7  chr7_64660745     ZHar    T    A        0      0        2 
   7  chr7_64660745   Sample    T    A        0      0        2 
   7  chr7_64664052     AAsi    A    C        0      0        2 
   7  chr7_64664052     AKia    A    C        0      0        2 
   7  chr7_64664052     AOna    A    C        0      0        2 
   7  chr7_64664052     ASom    A    C        0      0        2 
   7  chr7_64664052     HCab    A    C        0      0        2 
   7  chr7_64664052     HPrz    A    C        0      0        2 
   7  chr7_64664052     ZBoe    A    C      0.5      1        2 
   7  chr7_64664052     ZGre    A    C        0      0        2 
   7  chr7_64664052     ZHar    A    C        1      2        2 
   7  chr7_64664052   Sample    A    C        0      0        2 
   7  chr7_64665780     AAsi    A    G        0      0        2 
   7  chr7_64665780     AKia    A    G        0      0        2 
   7  chr7_64665780     AOna    A    G        0      0        2 
   7  chr7_64665780     ASom    A    G        1      2        2 
   7  chr7_64665780     HCab    A    G        0      0        2 
   7  chr7_64665780     HPrz    A    G        0      0        2 
   7  chr7_64665780     ZBoe    A    G        0      0        2 
   7  chr7_64665780     ZGre    A    G        0      0        2 
   7  chr7_64665780     ZHar    A    G        0      0        2 
   7  chr7_64665780   Sample    A    G        0      0        2 
   7  chr7_64666510     AAsi    T    G        0      0        2 
   7  chr7_64666510     AKia    T    G        0      0        2 
   7  chr7_64666510     AOna    T    G        0      0        2 
   7  chr7_64666510     ASom    T    G        1      2        2 
   7  chr7_64666510     HCab    T    G        0      0        2 
   7  chr7_64666510     HPrz    T    G        0      0        2 
   7  chr7_64666510     ZBoe    T    G        0      0        2 
   7  chr7_64666510     ZGre    T    G        0      0        2 
   7  chr7_64666510     ZHar    T    G        0      0        2 
   7  chr7_64666510   Sample    T    G        0      0        2 
   7  chr7_64669781     AAsi    C    A        0      0        2 
   7  chr7_64669781     AKia    C    A        0      0        2 
   7  chr7_64669781     AOna    C    A        0      0        2 
   7  chr7_64669781     ASom    C    A        0      0        2 
   7  chr7_64669781     HCab    C    A        1      2        2 
   7  chr7_64669781     HPrz    C    A        1      2        2 
   7  chr7_64669781     ZBoe    C    A        0      0        2 
   7  chr7_64669781     ZGre    C    A        0      0        2 
   7  chr7_64669781     ZHar    C    A        0      0        2 
   7  chr7_64669781   Sample    C    A        0      0        2 
   7  chr7_64669864     AAsi    C    T        0      0        2 
   7  chr7_64669864     AKia    C    T        0      0        2 
   7  chr7_64669864     AOna    C    T        0      0        2 
   7  chr7_64669864     ASom    C    T        1      2        2 
   7  chr7_64669864     HCab    C    T        0      0        2 
   7  chr7_64669864     HPrz    C    T        0      0        2 
   7  chr7_64669864     ZBoe    C    T        0      0        2 
   7  chr7_64669864     ZGre    C    T        0      0        2 
   7  chr7_64669864     ZHar    C    T        0      0        2 
   7  chr7_64669864   Sample    C    T        0      0        2 
   7  chr7_64670665     AAsi    T    A        0      0        2 
   7  chr7_64670665     AKia    T    A        1      2        2 
   7  chr7_64670665     AOna    T    A        0      0        2 
   7  chr7_64670665     ASom    T    A        0      0        2 
   7  chr7_64670665     HCab    T    A        0      0        2 
   7  chr7_64670665     HPrz    T    A        0      0        2 
   7  chr7_64670665     ZBoe    T    A        0      0        2 
   7  chr7_64670665     ZGre    T    A        0      0        2 
   7  chr7_64670665     ZHar    T    A        0      0        2 
   7  chr7_64670665   Sample    T    A        0      0        2 
   7  chr7_64672138     AAsi    G    A        0      0        2 
   7  chr7_64672138     AKia    G    A        0      0        2 
   7  chr7_64672138     AOna    G    A        0      0        2 
   7  chr7_64672138     ASom    G    A        0      0        2 
   7  chr7_64672138     HCab    G    A      0.5      1        2 
   7  chr7_64672138     HPrz    G    A      0.5      1        2 
   7  chr7_64672138     ZBoe    G    A        0      0        2 
   7  chr7_64672138     ZGre    G    A        0      0        2 
   7  chr7_64672138     ZHar    G    A        0      0        2 
   7  chr7_64672138   Sample    G    A        0      0        2 
   7  chr7_64675158     AAsi    G    T        0      0        2 
   7  chr7_64675158     AKia    G    T        0      0        2 
   7  chr7_64675158     AOna    G    T        0      0        2 
   7  chr7_64675158     ASom    G    T        0      0        2 
   7  chr7_64675158     HCab    G    T        1      2        2 
   7  chr7_64675158     HPrz    G    T        1      2        2 
   7  chr7_64675158     ZBoe    G    T        0      0        2 
   7  chr7_64675158     ZGre    G    T        0      0        2 
   7  chr7_64675158     ZHar    G    T        0      0        2 
   7  chr7_64675158   Sample    G    T        0      0        2 
   7  chr7_64675548     AAsi    A    T        0      0        2 
   7  chr7_64675548     AKia    A    T        0      0        2 
   7  chr7_64675548     AOna    A    T        0      0        2 
   7  chr7_64675548     ASom    A    T        0      0        2 
   7  chr7_64675548     HCab    A    T        1      2        2 
   7  chr7_64675548     HPrz    A    T        1      2        2 
   7  chr7_64675548     ZBoe    A    T        0      0        2 
   7  chr7_64675548     ZGre    A    T        0      0        2 
   7  chr7_64675548     ZHar    A    T        0      0        2 
   7  chr7_64675548   Sample    A    T        0      0        2 
   7  chr7_64677212     AAsi    T    C        0      0        2 
   7  chr7_64677212     AKia    T    C        0      0        2 
   7  chr7_64677212     AOna    T    C        0      0        2 
   7  chr7_64677212     ASom    T    C        0      0        2 
   7  chr7_64677212     HCab    T    C        0      0        2 
   7  chr7_64677212     HPrz    T    C        0      0        2 
   7  chr7_64677212     ZBoe    T    C        1      2        2 
   7  chr7_64677212     ZGre    T    C        0      0        2 
   7  chr7_64677212     ZHar    T    C        0      0        2 
   7  chr7_64677212   Sample    T    C        0      0        2 
   7  chr7_64683337     AAsi    T    C        0      0        2 
   7  chr7_64683337     AKia    T    C        0      0        2 
   7  chr7_64683337     AOna    T    C      0.5      1        2 
   7  chr7_64683337     ASom    T    C        0      0        2 
   7  chr7_64683337     HCab    T    C        0      0        2 
   7  chr7_64683337     HPrz    T    C        0      0        2 
   7  chr7_64683337     ZBoe    T    C        0      0        2 
   7  chr7_64683337     ZGre    T    C        0      0        2 
   7  chr7_64683337     ZHar    T    C        0      0        2 
   7  chr7_64683337   Sample    T    C        0      0        2 
   7  chr7_64686912     AAsi    G    C        0      0        2 
   7  chr7_64686912     AKia    G    C        0      0        2 
   7  chr7_64686912     AOna    G    C        0      0        2 
   7  chr7_64686912     ASom    G    C        0      0        2 
   7  chr7_64686912     HCab    G    C        0      0        2 
   7  chr7_64686912     HPrz    G    C        0      0        2 
   7  chr7_64686912     ZBoe    G    C      0.5      1        2 
   7  chr7_64686912     ZGre    G    C        0      0        2 
   7  chr7_64686912     ZHar    G    C        0      0        2 
   7  chr7_64686912   Sample    G    C        0      0        2 
   7  chr7_64691744     AAsi    G    A        0      0        2 
   7  chr7_64691744     AKia    G    A        0      0        2 
   7  chr7_64691744     AOna    G    A        0      0        2 
   7  chr7_64691744     ASom    G    A        0      0        2 
   7  chr7_64691744     HCab    G    A        0      0        2 
   7  chr7_64691744     HPrz    G    A        0      0        2 
   7  chr7_64691744     ZBoe    G    A        1      2        2 
   7  chr7_64691744     ZGre    G    A        0      0        2 
   7  chr7_64691744     ZHar    G    A        0      0        2 
   7  chr7_64691744   Sample    G    A        0      0        2 
   7  chr7_64705651     AAsi    G    A        0      0        2 
   7  chr7_64705651     AKia    G    A        0      0        2 
   7  chr7_64705651     AOna    G    A        0      0        2 
   7  chr7_64705651     ASom    G    A        0      0        2 
   7  chr7_64705651     HCab    G    A        0      0        2 
   7  chr7_64705651     HPrz    G    A        0      0        2 
   7  chr7_64705651     ZBoe    G    A        0      0        2 
   7  chr7_64705651     ZGre    G    A        0      0        2 
   7  chr7_64705651     ZHar    G    A        1      2        2 
   7  chr7_64705651   Sample    G    A        0      0        2 
   7  chr7_64708324     AAsi    T    C        0      0        2 
   7  chr7_64708324     AKia    T    C        0      0        2 
   7  chr7_64708324     AOna    T    C        0      0        2 
   7  chr7_64708324     ASom    T    C        1      2        2 
   7  chr7_64708324     HCab    T    C        0      0        2 
   7  chr7_64708324     HPrz    T    C        0      0        2 
   7  chr7_64708324     ZBoe    T    C        0      0        2 
   7  chr7_64708324     ZGre    T    C        0      0        2 
   7  chr7_64708324     ZHar    T    C        0      0        2 
   7  chr7_64708324   Sample    T    C        0      0        2 
   7  chr7_64711435     AAsi    A    G        0      0        2 
   7  chr7_64711435     AKia    A    G        0      0        2 
   7  chr7_64711435     AOna    A    G        0      0        2 
   7  chr7_64711435     ASom    A    G        0      0        2 
   7  chr7_64711435     HCab    A    G        0      0        2 
   7  chr7_64711435     HPrz    A    G        0      0        2 
   7  chr7_64711435     ZBoe    A    G        0      0        2 
   7  chr7_64711435     ZGre    A    G        0      0        2 
   7  chr7_64711435     ZHar    A    G        1      2        2 
   7  chr7_64711435   Sample    A    G        0      0        2 
   7  chr7_64717419     AAsi    A    G        0      0        2 
   7  chr7_64717419     AKia    A    G        0      0        2 
   7  chr7_64717419     AOna    A    G        0      0        2 
   7  chr7_64717419     ASom    A    G        0      0        2 
   7  chr7_64717419     HCab    A    G        0      0        2 
   7  chr7_64717419     HPrz    A    G        0      0        2 
   7  chr7_64717419     ZBoe    A    G      0.5      1        2 
   7  chr7_64717419     ZGre    A    G        0      0        2 
   7  chr7_64717419     ZHar    A    G        0      0        2 
   7  chr7_64717419   Sample    A    G        0      0        2 
   7  chr7_64723838     AAsi    G    A        0      0        2 
   7  chr7_64723838     AKia    G    A        1      2        2 
   7  chr7_64723838     AOna    G    A        1      2        2 
   7  chr7_64723838     ASom    G    A        0      0        2 
   7  chr7_64723838     HCab    G    A        0      0        2 
   7  chr7_64723838     HPrz    G    A        0      0        2 
   7  chr7_64723838     ZBoe    G    A        0      0        2 
   7  chr7_64723838     ZGre    G    A        0      0        2 
   7  chr7_64723838     ZHar    G    A        0      0        2 
   7  chr7_64723838   Sample    G    A        0      0        2 
   7  chr7_64725042     AAsi    C    T        0      0        2 
   7  chr7_64725042     AKia    C    T        0      0        2 
   7  chr7_64725042     AOna    C    T        0      0        2 
   7  chr7_64725042     ASom    C    T        0      0        2 
   7  chr7_64725042     HCab    C    T        1      2        2 
   7  chr7_64725042     HPrz    C    T        1      2        2 
   7  chr7_64725042     ZBoe    C    T        0      0        2 
   7  chr7_64725042     ZGre    C    T        0      0        2 
   7  chr7_64725042     ZHar    C    T        0      0        2 
   7  chr7_64725042   Sample    C    T        0      0        2 
   7  chr7_64726727     AAsi    T    G        0      0        2 
   7  chr7_64726727     AKia    T    G        0      0        2 
   7  chr7_64726727     AOna    T    G        0      0        2 
   7  chr7_64726727     ASom    T    G        0      0        2 
   7  chr7_64726727     HCab    T    G        0      0        2 
   7  chr7_64726727     HPrz    T    G        0      0        2 
   7  chr7_64726727     ZBoe    T    G        0      0        2 
   7  chr7_64726727     ZGre    T    G      0.5      1        2 
   7  chr7_64726727     ZHar    T    G        0      0        2 
   7  chr7_64726727   Sample    T    G        0      0        2 
   7  chr7_64730547     AAsi    C    T        0      0        2 
   7  chr7_64730547     AKia    C    T        0      0        2 
   7  chr7_64730547     AOna    C    T        0      0        2 
   7  chr7_64730547     ASom    C    T        0      0        2 
   7  chr7_64730547     HCab    C    T        1      2        2 
   7  chr7_64730547     HPrz    C    T        1      2        2 
   7  chr7_64730547     ZBoe    C    T        0      0        2 
   7  chr7_64730547     ZGre    C    T        0      0        2 
   7  chr7_64730547     ZHar    C    T        0      0        2 
   7  chr7_64730547   Sample    C    T        0      0        2 
   7  chr7_64730604     AAsi    C    A        0      0        2 
   7  chr7_64730604     AKia    C    A        0      0        2 
   7  chr7_64730604     AOna    C    A        0      0        2 
   7  chr7_64730604     ASom    C    A        0      0        2 
   7  chr7_64730604     HCab    C    A        0      0        2 
   7  chr7_64730604     HPrz    C    A        0      0        2 
   7  chr7_64730604     ZBoe    C    A        0      0        2 
   7  chr7_64730604     ZGre    C    A      0.5      1        2 
   7  chr7_64730604     ZHar    C    A        0      0        2 
   7  chr7_64730604   Sample    C    A        0      0        2 
   7  chr7_64734139     AAsi    A    C        1      2        2 
   7  chr7_64734139     AKia    A    C      0.5      1        2 
   7  chr7_64734139     AOna    A    C      0.5      1        2 
   7  chr7_64734139     ASom    A    C        0      0        2 
   7  chr7_64734139     HCab    A    C        0      0        2 
   7  chr7_64734139     HPrz    A    C        0      0        2 
   7  chr7_64734139     ZBoe    A    C        0      0        2 
   7  chr7_64734139     ZGre    A    C        0      0        2 
   7  chr7_64734139     ZHar    A    C        0      0        2 
   7  chr7_64734139   Sample    A    C        1      2        2 
   7  chr7_64734902     AAsi    C    A        1      2        2 
   7  chr7_64734902     AKia    C    A        0      0        2 
   7  chr7_64734902     AOna    C    A        0      0        2 
   7  chr7_64734902     ASom    C    A        0      0        2 
   7  chr7_64734902     HCab    C    A        0      0        2 
   7  chr7_64734902     HPrz    C    A        0      0        2 
   7  chr7_64734902     ZBoe    C    A        0      0        2 
   7  chr7_64734902     ZGre    C    A        0      0        2 
   7  chr7_64734902     ZHar    C    A        0      0        2 
   7  chr7_64734902   Sample    C    A        1      2        2 
   7  chr7_64735019     AAsi    T    C      0.5      1        2 
   7  chr7_64735019     AKia    T    C        0      0        2 
   7  chr7_64735019     AOna    T    C        0      0        2 
   7  chr7_64735019     ASom    T    C        0      0        2 
   7  chr7_64735019     HCab    T    C        0      0        2 
   7  chr7_64735019     HPrz    T    C        0      0        2 
   7  chr7_64735019     ZBoe    T    C        0      0        2 
   7  chr7_64735019     ZGre    T    C        0      0        2 
   7  chr7_64735019     ZHar    T    C        0      0        2 
   7  chr7_64735019   Sample    T    C        0      0        2 
   7  chr7_64736090     AAsi    A    G        0      0        2 
   7  chr7_64736090     AKia    A    G        0      0        2 
   7  chr7_64736090     AOna    A    G        0      0        2 
   7  chr7_64736090     ASom    A    G        0      0        2 
   7  chr7_64736090     HCab    A    G        0      0        2 
   7  chr7_64736090     HPrz    A    G      0.5      1        2 
   7  chr7_64736090     ZBoe    A    G        0      0        2 
   7  chr7_64736090     ZGre    A    G        0      0        2 
   7  chr7_64736090     ZHar    A    G        0      0        2 
   7  chr7_64736090   Sample    A    G        0      0        2 
   7  chr7_64739863     AAsi    G    A        1      2        2 
   7  chr7_64739863     AKia    G    A        0      0        2 
   7  chr7_64739863     AOna    G    A        0      0        2 
   7  chr7_64739863     ASom    G    A        1      2        2 
   7  chr7_64739863     HCab    G    A        0      0        2 
   7  chr7_64739863     HPrz    G    A        0      0        2 
   7  chr7_64739863     ZBoe    G    A        0      0        2 
   7  chr7_64739863     ZGre    G    A        0      0        2 
   7  chr7_64739863     ZHar    G    A        0      0        2 
   7  chr7_64739863   Sample    G    A        1      2        2 
   7  chr7_64740025     AAsi    C    G        0      0        2 
   7  chr7_64740025     AKia    C    G        0      0        2 
   7  chr7_64740025     AOna    C    G        0      0        2 
   7  chr7_64740025     ASom    C    G        0      0        2 
   7  chr7_64740025     HCab    C    G      0.5      1        2 
   7  chr7_64740025     HPrz    C    G        0      0        2 
   7  chr7_64740025     ZBoe    C    G        0      0        2 
   7  chr7_64740025     ZGre    C    G        0      0        2 
   7  chr7_64740025     ZHar    C    G        0      0        2 
   7  chr7_64740025   Sample    C    G        0      0        2 
   7  chr7_64740662     AAsi    T    G      0.5      1        2 
   7  chr7_64740662     AKia    T    G        0      0        2 
   7  chr7_64740662     AOna    T    G        0      0        2 
   7  chr7_64740662     ASom    T    G        0      0        2 
   7  chr7_64740662     HCab    T    G        0      0        2 
   7  chr7_64740662     HPrz    T    G        0      0        2 
   7  chr7_64740662     ZBoe    T    G        0      0        2 
   7  chr7_64740662     ZGre    T    G        0      0        2 
   7  chr7_64740662     ZHar    T    G        0      0        2 
   7  chr7_64740662   Sample    T    G        1      2        2 
   7  chr7_64743087     AAsi    C    T        0      0        2 
   7  chr7_64743087     AKia    C    T        0      0        2 
   7  chr7_64743087     AOna    C    T        0      0        2 
   7  chr7_64743087     ASom    C    T        0      0        2 
   7  chr7_64743087     HCab    C    T        0      0        2 
   7  chr7_64743087     HPrz    C    T        0      0        2 
   7  chr7_64743087     ZBoe    C    T      0.5      1        2 
   7  chr7_64743087     ZGre    C    T        0      0        2 
   7  chr7_64743087     ZHar    C    T        0      0        2 
   7  chr7_64743087   Sample    C    T        0      0        2 
   7  chr7_64750923     AAsi    T    C        0      0        2 
   7  chr7_64750923     AKia    T    C        0      0        2 
   7  chr7_64750923     AOna    T    C        0      0        2 
   7  chr7_64750923     ASom    T    C        0      0        2 
   7  chr7_64750923     HCab    T    C        1      2        2 
   7  chr7_64750923     HPrz    T    C        1      2        2 
   7  chr7_64750923     ZBoe    T    C        0      0        2 
   7  chr7_64750923     ZGre    T    C        0      0        2 
   7  chr7_64750923     ZHar    T    C        0      0        2 
   7  chr7_64750923   Sample    T    C        0      0        2 
   7  chr7_64752767     AAsi    C    G        0      0        2 
   7  chr7_64752767     AKia    C    G        0      0        2 
   7  chr7_64752767     AOna    C    G      0.5      1        2 
   7  chr7_64752767     ASom    C    G        0      0        2 
   7  chr7_64752767     HCab    C    G        0      0        2 
   7  chr7_64752767     HPrz    C    G        0      0        2 
   7  chr7_64752767     ZBoe    C    G        0      0        2 
   7  chr7_64752767     ZGre    C    G        0      0        2 
   7  chr7_64752767     ZHar    C    G        0      0        2 
   7  chr7_64752767   Sample    C    G        0      0        2 
   7  chr7_64753448     AAsi    T    C        0      0        2 
   7  chr7_64753448     AKia    T    C        0      0        2 
   7  chr7_64753448     AOna    T    C        0      0        2 
   7  chr7_64753448     ASom    T    C        0      0        2 
   7  chr7_64753448     HCab    T    C        0      0        2 
   7  chr7_64753448     HPrz    T    C        0      0        2 
   7  chr7_64753448     ZBoe    T    C        0      0        2 
   7  chr7_64753448     ZGre    T    C      0.5      1        2 
   7  chr7_64753448     ZHar    T    C        0      0        2 
   7  chr7_64753448   Sample    T    C        0      0        2 
   7  chr7_64754813     AAsi    A    G        0      0        2 
   7  chr7_64754813     AKia    A    G        0      0        2 
   7  chr7_64754813     AOna    A    G      0.5      1        2 
   7  chr7_64754813     ASom    A    G        0      0        2 
   7  chr7_64754813     HCab    A    G        0      0        2 
   7  chr7_64754813     HPrz    A    G        0      0        2 
   7  chr7_64754813     ZBoe    A    G        0      0        2 
   7  chr7_64754813     ZGre    A    G        0      0        2 
   7  chr7_64754813     ZHar    A    G        0      0        2 
   7  chr7_64754813   Sample    A    G        0      0        2 
   7  chr7_64764599     AAsi    C    A        0      0        2 
   7  chr7_64764599     AKia    C    A      0.5      1        2 
   7  chr7_64764599     AOna    C    A        0      0        2 
   7  chr7_64764599     ASom    C    A        0      0        2 
   7  chr7_64764599     HCab    C    A        0      0        2 
   7  chr7_64764599     HPrz    C    A        0      0        2 
   7  chr7_64764599     ZBoe    C    A        0      0        2 
   7  chr7_64764599     ZGre    C    A        0      0        2 
   7  chr7_64764599     ZHar    C    A        0      0        2 
   7  chr7_64764599   Sample    C    A        0      0        2 
   7  chr7_64767102     AAsi    G    A        0      0        2 
   7  chr7_64767102     AKia    G    A        0      0        2 
   7  chr7_64767102     AOna    G    A        0      0        2 
   7  chr7_64767102     ASom    G    A        0      0        2 
   7  chr7_64767102     HCab    G    A        0      0        2 
   7  chr7_64767102     HPrz    G    A        0      0        2 
   7  chr7_64767102     ZBoe    G    A        0      0        2 
   7  chr7_64767102     ZGre    G    A        0      0        2 
   7  chr7_64767102     ZHar    G    A      0.5      1        2 
   7  chr7_64767102   Sample    G    A        0      0        2 
   7  chr7_64768394     AAsi    A    G        0      0        2 
   7  chr7_64768394     AKia    A    G        0      0        2 
   7  chr7_64768394     AOna    A    G        0      0        2 
   7  chr7_64768394     ASom    A    G        0      0        2 
   7  chr7_64768394     HCab    A    G      0.5      1        2 
   7  chr7_64768394     HPrz    A    G        0      0        2 
   7  chr7_64768394     ZBoe    A    G        0      0        2 
   7  chr7_64768394     ZGre    A    G        0      0        2 
   7  chr7_64768394     ZHar    A    G        0      0        2 
   7  chr7_64768394   Sample    A    G        0      0        2 
   7  chr7_64769519     AAsi    T    C        0      0        2 
   7  chr7_64769519     AKia    T    C      0.5      1        2 
   7  chr7_64769519     AOna    T    C        0      0        2 
   7  chr7_64769519     ASom    T    C        0      0        2 
   7  chr7_64769519     HCab    T    C        0      0        2 
   7  chr7_64769519     HPrz    T    C        0      0        2 
   7  chr7_64769519     ZBoe    T    C        0      0        2 
   7  chr7_64769519     ZGre    T    C        0      0        2 
   7  chr7_64769519     ZHar    T    C        0      0        2 
   7  chr7_64769519   Sample    T    C        0      0        2 
   7  chr7_64772308     AAsi    C    G        0      0        2 
   7  chr7_64772308     AKia    C    G        0      0        2 
   7  chr7_64772308     AOna    C    G        0      0        2 
   7  chr7_64772308     ASom    C    G        0      0        2 
   7  chr7_64772308     HCab    C    G        0      0        2 
   7  chr7_64772308     HPrz    C    G        0      0        2 
   7  chr7_64772308     ZBoe    C    G        0      0        2 
   7  chr7_64772308     ZGre    C    G        0      0        2 
   7  chr7_64772308     ZHar    C    G      0.5      1        2 
   7  chr7_64772308   Sample    C    G        0      0        2 
   7  chr7_64785987     AAsi    T    C        0      0        2 
   7  chr7_64785987     AKia    T    C        1      2        2 
   7  chr7_64785987     AOna    T    C        0      0        2 
   7  chr7_64785987     ASom    T    C        0      0        2 
   7  chr7_64785987     HCab    T    C        0      0        2 
   7  chr7_64785987     HPrz    T    C        0      0        2 
   7  chr7_64785987     ZBoe    T    C      0.5      1        2 
   7  chr7_64785987     ZGre    T    C        0      0        2 
   7  chr7_64785987     ZHar    T    C        0      0        2 
   7  chr7_64785987   Sample    T    C        0      0        2 
   7  chr7_64786132     AAsi    T    C      0.5      1        2 
   7  chr7_64786132     AKia    T    C        0      0        2 
   7  chr7_64786132     AOna    T    C        0      0        2 
   7  chr7_64786132     ASom    T    C        0      0        2 
   7  chr7_64786132     HCab    T    C        0      0        2 
   7  chr7_64786132     HPrz    T    C        0      0        2 
   7  chr7_64786132     ZBoe    T    C        0      0        2 
   7  chr7_64786132     ZGre    T    C        0      0        2 
   7  chr7_64786132     ZHar    T    C        0      0        2 
   7  chr7_64786132   Sample    T    C        0      0        2 
   7  chr7_64787363     AAsi    A    C        0      0        2 
   7  chr7_64787363     AKia    A    C        0      0        2 
   7  chr7_64787363     AOna    A    C        0      0        2 
   7  chr7_64787363     ASom    A    C        0      0        2 
   7  chr7_64787363     HCab    A    C        0      0        2 
   7  chr7_64787363     HPrz    A    C        0      0        2 
   7  chr7_64787363     ZBoe    A    C      0.5      1        2 
   7  chr7_64787363     ZGre    A    C        0      0        2 
   7  chr7_64787363     ZHar    A    C        0      0        2 
   7  chr7_64787363   Sample    A    C        0      0        2 
   7  chr7_64787554     AAsi    T    C        0      0        2 
   7  chr7_64787554     AKia    T    C        0      0        2 
   7  chr7_64787554     AOna    T    C        0      0        2 
   7  chr7_64787554     ASom    T    C        0      0        2 
   7  chr7_64787554     HCab    T    C      0.5      1        2 
   7  chr7_64787554     HPrz    T    C        0      0        2 
   7  chr7_64787554     ZBoe    T    C        0      0        2 
   7  chr7_64787554     ZGre    T    C        0      0        2 
   7  chr7_64787554     ZHar    T    C        0      0        2 
   7  chr7_64787554   Sample    T    C        0      0        2 
   7  chr7_64787859     AAsi    A    G      0.5      1        2 
   7  chr7_64787859     AKia    A    G        0      0        2 
   7  chr7_64787859     AOna    A    G        0      0        2 
   7  chr7_64787859     ASom    A    G        0      0        2 
   7  chr7_64787859     HCab    A    G        1      2        2 
   7  chr7_64787859     HPrz    A    G        1      2        2 
   7  chr7_64787859     ZBoe    A    G        0      0        2 
   7  chr7_64787859     ZGre    A    G        0      0        2 
   7  chr7_64787859     ZHar    A    G        0      0        2 
   7  chr7_64787859   Sample    A    G        1      2        2 
   7  chr7_64788437     AAsi    C    T        0      0        2 
   7  chr7_64788437     AKia    C    T        0      0        2 
   7  chr7_64788437     AOna    C    T        0      0        2 
   7  chr7_64788437     ASom    C    T        0      0        2 
   7  chr7_64788437     HCab    C    T        0      0        2 
   7  chr7_64788437     HPrz    C    T        0      0        2 
   7  chr7_64788437     ZBoe    C    T        0      0        2 
   7  chr7_64788437     ZGre    C    T        1      2        2 
   7  chr7_64788437     ZHar    C    T        0      0        2 
   7  chr7_64788437   Sample    C    T        0      0        2 
   7  chr7_64788803     AAsi    A    T        0      0        2 
   7  chr7_64788803     AKia    A    T      0.5      1        2 
   7  chr7_64788803     AOna    A    T        1      2        2 
   7  chr7_64788803     ASom    A    T        0      0        2 
   7  chr7_64788803     HCab    A    T        0      0        2 
   7  chr7_64788803     HPrz    A    T        0      0        2 
   7  chr7_64788803     ZBoe    A    T        0      0        2 
   7  chr7_64788803     ZGre    A    T        0      0        2 
   7  chr7_64788803     ZHar    A    T        0      0        2 
   7  chr7_64788803   Sample    A    T        0      0        2 
   7  chr7_64796837     AAsi    T    C      0.5      1        2 
   7  chr7_64796837     AKia    T    C        0      0        2 
   7  chr7_64796837     AOna    T    C        0      0        2 
   7  chr7_64796837     ASom    T    C        0      0        2 
   7  chr7_64796837     HCab    T    C        0      0        2 
   7  chr7_64796837     HPrz    T    C        0      0        2 
   7  chr7_64796837     ZBoe    T    C        0      0        2 
   7  chr7_64796837     ZGre    T    C        0      0        2 
   7  chr7_64796837     ZHar    T    C        0      0        2 
   7  chr7_64796837   Sample    T    C        0      0        2 
   7  chr7_64797133     AAsi    G    A        0      0        2 
   7  chr7_64797133     AKia    G    A        0      0        2 
   7  chr7_64797133     AOna    G    A        0      0        2 
   7  chr7_64797133     ASom    G    A        0      0        2 
   7  chr7_64797133     HCab    G    A        1      2        2 
   7  chr7_64797133     HPrz    G    A        1      2        2 
   7  chr7_64797133     ZBoe    G    A        0      0        2 
   7  chr7_64797133     ZGre    G    A        0      0        2 
   7  chr7_64797133     ZHar    G    A        0      0        2 
   7  chr7_64797133   Sample    G    A        0      0        2 
   7  chr7_64797187     AAsi    A    T        0      0        2 
   7  chr7_64797187     AKia    A    T        0      0        2 
   7  chr7_64797187     AOna    A    T        0      0        2 
   7  chr7_64797187     ASom    A    T        0      0        2 
   7  chr7_64797187     HCab    A    T        1      2        2 
   7  chr7_64797187     HPrz    A    T        1      2        2 
   7  chr7_64797187     ZBoe    A    T        0      0        2 
   7  chr7_64797187     ZGre    A    T        0      0        2 
   7  chr7_64797187     ZHar    A    T        1      2        2 
   7  chr7_64797187   Sample    A    T        0      0        2 
   7  chr7_64806165     AAsi    C    A        0      0        2 
   7  chr7_64806165     AKia    C    A        0      0        2 
   7  chr7_64806165     AOna    C    A        0      0        2 
   7  chr7_64806165     ASom    C    A        0      0        2 
   7  chr7_64806165     HCab    C    A        1      2        2 
   7  chr7_64806165     HPrz    C    A        1      2        2 
   7  chr7_64806165     ZBoe    C    A        0      0        2 
   7  chr7_64806165     ZGre    C    A        0      0        2 
   7  chr7_64806165     ZHar    C    A        0      0        2 
   7  chr7_64806165   Sample    C    A        0      0        2 
   7  chr7_64816465     AAsi    T    C        0      0        2 
   7  chr7_64816465     AKia    T    C      0.5      1        2 
   7  chr7_64816465     AOna    T    C        0      0        2 
   7  chr7_64816465     ASom    T    C        0      0        2 
   7  chr7_64816465     HCab    T    C        0      0        2 
   7  chr7_64816465     HPrz    T    C        0      0        2 
   7  chr7_64816465     ZBoe    T    C        0      0        2 
   7  chr7_64816465     ZGre    T    C        0      0        2 
   7  chr7_64816465     ZHar    T    C        0      0        2 
   7  chr7_64816465   Sample    T    C        0      0        2 
   7  chr7_64820026     AAsi    G    A        0      0        2 
   7  chr7_64820026     AKia    G    A        0      0        2 
   7  chr7_64820026     AOna    G    A        0      0        2 
   7  chr7_64820026     ASom    G    A        0      0        2 
   7  chr7_64820026     HCab    G    A        1      2        2 
   7  chr7_64820026     HPrz    G    A        1      2        2 
   7  chr7_64820026     ZBoe    G    A        0      0        2 
   7  chr7_64820026     ZGre    G    A        0      0        2 
   7  chr7_64820026     ZHar    G    A        0      0        2 
   7  chr7_64820026   Sample    G    A        0      0        2 
   7  chr7_64824011     AAsi    T    G        0      0        2 
   7  chr7_64824011     AKia    T    G        0      0        2 
   7  chr7_64824011     AOna    T    G        0      0        2 
   7  chr7_64824011     ASom    T    G        0      0        2 
   7  chr7_64824011     HCab    T    G        1      2        2 
   7  chr7_64824011     HPrz    T    G        1      2        2 
   7  chr7_64824011     ZBoe    T    G        0      0        2 
   7  chr7_64824011     ZGre    T    G        0      0        2 
   7  chr7_64824011     ZHar    T    G        0      0        2 
   7  chr7_64824011   Sample    T    G        0      0        2 
   7  chr7_64825890     AAsi    A    C        0      0        2 
   7  chr7_64825890     AKia    A    C        0      0        2 
   7  chr7_64825890     AOna    A    C        0      0        2 
   7  chr7_64825890     ASom    A    C        0      0        2 
   7  chr7_64825890     HCab    A    C        0      0        2 
   7  chr7_64825890     HPrz    A    C        0      0        2 
   7  chr7_64825890     ZBoe    A    C      0.5      1        2 
   7  chr7_64825890     ZGre    A    C        0      0        2 
   7  chr7_64825890     ZHar    A    C        0      0        2 
   7  chr7_64825890   Sample    A    C        0      0        2 
   7  chr7_64839036     AAsi    T    C        0      0        2 
   7  chr7_64839036     AKia    T    C        0      0        2 
   7  chr7_64839036     AOna    T    C        0      0        2 
   7  chr7_64839036     ASom    T    C        0      0        2 
   7  chr7_64839036     HCab    T    C        1      2        2 
   7  chr7_64839036     HPrz    T    C        1      2        2 
   7  chr7_64839036     ZBoe    T    C        0      0        2 
   7  chr7_64839036     ZGre    T    C        0      0        2 
   7  chr7_64839036     ZHar    T    C        0      0        2 
   7  chr7_64839036   Sample    T    C        0      0        2 
   7  chr7_64842841     AAsi    T    G        0      0        2 
   7  chr7_64842841     AKia    T    G        0      0        2 
   7  chr7_64842841     AOna    T    G        0      0        2 
   7  chr7_64842841     ASom    T    G        0      0        2 
   7  chr7_64842841     HCab    T    G        1      2        2 
   7  chr7_64842841     HPrz    T    G        1      2        2 
   7  chr7_64842841     ZBoe    T    G        0      0        2 
   7  chr7_64842841     ZGre    T    G        0      0        2 
   7  chr7_64842841     ZHar    T    G        0      0        2 
   7  chr7_64842841   Sample    T    G        0      0        2 
   7  chr7_64844667     AAsi    T    C        0      0        2 
   7  chr7_64844667     AKia    T    C        0      0        2 
   7  chr7_64844667     AOna    T    C        0      0        2 
   7  chr7_64844667     ASom    T    C        0      0        2 
   7  chr7_64844667     HCab    T    C        1      2        2 
   7  chr7_64844667     HPrz    T    C        1      2        2 
   7  chr7_64844667     ZBoe    T    C        0      0        2 
   7  chr7_64844667     ZGre    T    C        0      0        2 
   7  chr7_64844667     ZHar    T    C        0      0        2 
   7  chr7_64844667   Sample    T    C        0      0        2 
   7  chr7_64848245     AAsi    C    T        0      0        2 
   7  chr7_64848245     AKia    C    T        1      2        2 
   7  chr7_64848245     AOna    C    T      0.5      1        2 
   7  chr7_64848245     ASom    C    T        0      0        2 
   7  chr7_64848245     HCab    C    T        0      0        2 
   7  chr7_64848245     HPrz    C    T        0      0        2 
   7  chr7_64848245     ZBoe    C    T        0      0        2 
   7  chr7_64848245     ZGre    C    T        0      0        2 
   7  chr7_64848245     ZHar    C    T        0      0        2 
   7  chr7_64848245   Sample    C    T        0      0        2 
   7  chr7_64850479     AAsi    A    C        0      0        2 
   7  chr7_64850479     AKia    A    C        0      0        2 
   7  chr7_64850479     AOna    A    C        0      0        2 
   7  chr7_64850479     ASom    A    C        0      0        2 
   7  chr7_64850479     HCab    A    C        0      0        2 
   7  chr7_64850479     HPrz    A    C        0      0        2 
   7  chr7_64850479     ZBoe    A    C        0      0        2 
   7  chr7_64850479     ZGre    A    C        0      0        2 
   7  chr7_64850479     ZHar    A    C      0.5      1        2 
   7  chr7_64850479   Sample    A    C        0      0        2 
   7  chr7_64856366     AAsi    C    A      0.5      1        2 
   7  chr7_64856366     AKia    C    A        0      0        2 
   7  chr7_64856366     AOna    C    A        0      0        2 
   7  chr7_64856366     ASom    C    A        0      0        2 
   7  chr7_64856366     HCab    C    A        0      0        2 
   7  chr7_64856366     HPrz    C    A        0      0        2 
   7  chr7_64856366     ZBoe    C    A        0      0        2 
   7  chr7_64856366     ZGre    C    A        0      0        2 
   7  chr7_64856366     ZHar    C    A        0      0        2 
   7  chr7_64856366   Sample    C    A        0      0        2 
   7  chr7_64856373     AAsi    T    C        1      2        2 
   7  chr7_64856373     AKia    T    C        0      0        2 
   7  chr7_64856373     AOna    T    C        0      0        2 
   7  chr7_64856373     ASom    T    C        1      2        2 
   7  chr7_64856373     HCab    T    C        0      0        2 
   7  chr7_64856373     HPrz    T    C        0      0        2 
   7  chr7_64856373     ZBoe    T    C        0      0        2 
   7  chr7_64856373     ZGre    T    C        0      0        2 
   7  chr7_64856373     ZHar    T    C        0      0        2 
   7  chr7_64856373   Sample    T    C        1      2        2 
   7  chr7_64866827     AAsi    C    T        0      0        2 
   7  chr7_64866827     AKia    C    T      0.5      1        2 
   7  chr7_64866827     AOna    C    T        0      0        2 
   7  chr7_64866827     ASom    C    T        0      0        2 
   7  chr7_64866827     HCab    C    T        0      0        2 
   7  chr7_64866827     HPrz    C    T        0      0        2 
   7  chr7_64866827     ZBoe    C    T        1      2        2 
   7  chr7_64866827     ZGre    C    T        0      0        2 
   7  chr7_64866827     ZHar    C    T        0      0        2 
   7  chr7_64866827   Sample    C    T        0      0        2 
   7  chr7_64867163     AAsi    G    C        0      0        2 
   7  chr7_64867163     AKia    G    C        0      0        2 
   7  chr7_64867163     AOna    G    C        0      0        2 
   7  chr7_64867163     ASom    G    C        0      0        2 
   7  chr7_64867163     HCab    G    C        0      0        2 
   7  chr7_64867163     HPrz    G    C      0.5      1        2 
   7  chr7_64867163     ZBoe    G    C        0      0        2 
   7  chr7_64867163     ZGre    G    C        0      0        2 
   7  chr7_64867163     ZHar    G    C        0      0        2 
   7  chr7_64867163   Sample    G    C        0      0        2 
   7  chr7_64867245     AAsi    G    A        0      0        2 
   7  chr7_64867245     AKia    G    A        0      0        2 
   7  chr7_64867245     AOna    G    A        0      0        2 
   7  chr7_64867245     ASom    G    A        0      0        2 
   7  chr7_64867245     HCab    G    A      0.5      1        2 
   7  chr7_64867245     HPrz    G    A        0      0        2 
   7  chr7_64867245     ZBoe    G    A        0      0        2 
   7  chr7_64867245     ZGre    G    A        0      0        2 
   7  chr7_64867245     ZHar    G    A        0      0        2 
   7  chr7_64867245   Sample    G    A        0      0        2 
   7  chr7_64867649     AAsi    C    T        0      0        2 
   7  chr7_64867649     AKia    C    T        0      0        2 
   7  chr7_64867649     AOna    C    T        0      0        2 
   7  chr7_64867649     ASom    C    T        0      0        2 
   7  chr7_64867649     HCab    C    T        1      2        2 
   7  chr7_64867649     HPrz    C    T        1      2        2 
   7  chr7_64867649     ZBoe    C    T        0      0        2 
   7  chr7_64867649     ZGre    C    T        0      0        2 
   7  chr7_64867649     ZHar    C    T        0      0        2 
   7  chr7_64867649   Sample    C    T        0      0        2 
   7  chr7_64869234     AAsi    A    G        0      0        2 
   7  chr7_64869234     AKia    A    G      0.5      1        2 
   7  chr7_64869234     AOna    A    G        0      0        2 
   7  chr7_64869234     ASom    A    G        0      0        2 
   7  chr7_64869234     HCab    A    G        0      0        2 
   7  chr7_64869234     HPrz    A    G        0      0        2 
   7  chr7_64869234     ZBoe    A    G        0      0        2 
   7  chr7_64869234     ZGre    A    G        0      0        2 
   7  chr7_64869234     ZHar    A    G        0      0        2 
   7  chr7_64869234   Sample    A    G        0      0        2 
   7  chr7_64879524     AAsi    G    C        0      0        2 
   7  chr7_64879524     AKia    G    C        0      0        2 
   7  chr7_64879524     AOna    G    C        0      0        2 
   7  chr7_64879524     ASom    G    C        0      0        2 
   7  chr7_64879524     HCab    G    C        1      2        2 
   7  chr7_64879524     HPrz    G    C        1      2        2 
   7  chr7_64879524     ZBoe    G    C        0      0        2 
   7  chr7_64879524     ZGre    G    C        0      0        2 
   7  chr7_64879524     ZHar    G    C        0      0        2 
   7  chr7_64879524   Sample    G    C        0      0        2 
   7  chr7_64884309     AAsi    A    T        0      0        2 
   7  chr7_64884309     AKia    A    T        0      0        2 
   7  chr7_64884309     AOna    A    T        0      0        2 
   7  chr7_64884309     ASom    A    T        0      0        2 
   7  chr7_64884309     HCab    A    T        0      0        2 
   7  chr7_64884309     HPrz    A    T      0.5      1        2 
   7  chr7_64884309     ZBoe    A    T        0      0        2 
   7  chr7_64884309     ZGre    A    T        0      0        2 
   7  chr7_64884309     ZHar    A    T        0      0        2 
   7  chr7_64884309   Sample    A    T        0      0        2 
   7  chr7_64885333     AAsi    C    A      0.5      1        2 
   7  chr7_64885333     AKia    C    A        0      0        2 
   7  chr7_64885333     AOna    C    A        0      0        2 
   7  chr7_64885333     ASom    C    A        0      0        2 
   7  chr7_64885333     HCab    C    A        0      0        2 
   7  chr7_64885333     HPrz    C    A        0      0        2 
   7  chr7_64885333     ZBoe    C    A        0      0        2 
   7  chr7_64885333     ZGre    C    A        0      0        2 
   7  chr7_64885333     ZHar    C    A        0      0        2 
   7  chr7_64885333   Sample    C    A        0      0        2 
   7  chr7_64891494     AAsi    A    C        0      0        2 
   7  chr7_64891494     AKia    A    C      0.5      1        2 
   7  chr7_64891494     AOna    A    C      0.5      1        2 
   7  chr7_64891494     ASom    A    C        0      0        2 
   7  chr7_64891494     HCab    A    C        0      0        2 
   7  chr7_64891494     HPrz    A    C        0      0        2 
   7  chr7_64891494     ZBoe    A    C        0      0        2 
   7  chr7_64891494     ZGre    A    C        0      0        2 
   7  chr7_64891494     ZHar    A    C        0      0        2 
   7  chr7_64891494   Sample    A    C        0      0        2 
   7  chr7_64900233     AAsi    C    T        0      0        2 
   7  chr7_64900233     AKia    C    T        0      0        2 
   7  chr7_64900233     AOna    C    T      0.5      1        2 
   7  chr7_64900233     ASom    C    T        0      0        2 
   7  chr7_64900233     HCab    C    T        0      0        2 
   7  chr7_64900233     HPrz    C    T        0      0        2 
   7  chr7_64900233     ZBoe    C    T        0      0        2 
   7  chr7_64900233     ZGre    C    T        0      0        2 
   7  chr7_64900233     ZHar    C    T        0      0        2 
   7  chr7_64900233   Sample    C    T        0      0        2 
   7  chr7_64907535     AAsi    A    G        0      0        2 
   7  chr7_64907535     AKia    A    G        0      0        2 
   7  chr7_64907535     AOna    A    G        0      0        2 
   7  chr7_64907535     ASom    A    G        0      0        2 
   7  chr7_64907535     HCab    A    G        1      2        2 
   7  chr7_64907535     HPrz    A    G        1      2        2 
   7  chr7_64907535     ZBoe    A    G        0      0        2 
   7  chr7_64907535     ZGre    A    G        0      0        2 
   7  chr7_64907535     ZHar    A    G        0      0        2 
   7  chr7_64907535   Sample    A    G        0      0        2 
   7  chr7_64915072     AAsi    T    C        0      0        2 
   7  chr7_64915072     AKia    T    C        0      0        2 
   7  chr7_64915072     AOna    T    C        0      0        2 
   7  chr7_64915072     ASom    T    C        0      0        2 
   7  chr7_64915072     HCab    T    C        0      0        2 
   7  chr7_64915072     HPrz    T    C        0      0        2 
   7  chr7_64915072     ZBoe    T    C        1      2        2 
   7  chr7_64915072     ZGre    T    C        1      2        2 
   7  chr7_64915072     ZHar    T    C        0      0        2 
   7  chr7_64915072   Sample    T    C        0      0        2 
   7  chr7_64916676     AAsi    A    G        0      0        2 
   7  chr7_64916676     AKia    A    G        0      0        2 
   7  chr7_64916676     AOna    A    G        0      0        2 
   7  chr7_64916676     ASom    A    G        0      0        2 
   7  chr7_64916676     HCab    A    G        0      0        2 
   7  chr7_64916676     HPrz    A    G        0      0        2 
   7  chr7_64916676     ZBoe    A    G        0      0        2 
   7  chr7_64916676     ZGre    A    G        0      0        2 
   7  chr7_64916676     ZHar    A    G      0.5      1        2 
   7  chr7_64916676   Sample    A    G        0      0        2 
   7  chr7_64921747     AAsi    C    A        0      0        2 
   7  chr7_64921747     AKia    C    A        0      0        2 
   7  chr7_64921747     AOna    C    A        0      0        2 
   7  chr7_64921747     ASom    C    A        0      0        2 
   7  chr7_64921747     HCab    C    A        0      0        2 
   7  chr7_64921747     HPrz    C    A      0.5      1        2 
   7  chr7_64921747     ZBoe    C    A        0      0        2 
   7  chr7_64921747     ZGre    C    A        0      0        2 
   7  chr7_64921747     ZHar    C    A        0      0        2 
   7  chr7_64921747   Sample    C    A        0      0        2 
   7  chr7_64924032     AAsi    T    C        0      0        2 
   7  chr7_64924032     AKia    T    C        1      2        2 
   7  chr7_64924032     AOna    T    C        0      0        2 
   7  chr7_64924032     ASom    T    C        0      0        2 
   7  chr7_64924032     HCab    T    C        0      0        2 
   7  chr7_64924032     HPrz    T    C        0      0        2 
   7  chr7_64924032     ZBoe    T    C        0      0        2 
   7  chr7_64924032     ZGre    T    C        0      0        2 
   7  chr7_64924032     ZHar    T    C        0      0        2 
   7  chr7_64924032   Sample    T    C        0      0        2 
   7  chr7_64933949     AAsi    A    G        0      0        2 
   7  chr7_64933949     AKia    A    G        0      0        2 
   7  chr7_64933949     AOna    A    G        0      0        2 
   7  chr7_64933949     ASom    A    G        1      2        2 
   7  chr7_64933949     HCab    A    G        0      0        2 
   7  chr7_64933949     HPrz    A    G        0      0        2 
   7  chr7_64933949     ZBoe    A    G        0      0        2 
   7  chr7_64933949     ZGre    A    G        0      0        2 
   7  chr7_64933949     ZHar    A    G        0      0        2 
   7  chr7_64933949   Sample    A    G        0      0        2 
   7  chr7_64938880     AAsi    G    A        0      0        2 
   7  chr7_64938880     AKia    G    A        0      0        2 
   7  chr7_64938880     AOna    G    A        0      0        2 
   7  chr7_64938880     ASom    G    A        0      0        2 
   7  chr7_64938880     HCab    G    A        1      2        2 
   7  chr7_64938880     HPrz    G    A        1      2        2 
   7  chr7_64938880     ZBoe    G    A        0      0        2 
   7  chr7_64938880     ZGre    G    A        0      0        2 
   7  chr7_64938880     ZHar    G    A        0      0        2 
   7  chr7_64938880   Sample    G    A        0      0        2 
   7  chr7_64941221     AAsi    A    G        0      0        2 
   7  chr7_64941221     AKia    A    G      0.5      1        2 
   7  chr7_64941221     AOna    A    G      0.5      1        2 
   7  chr7_64941221     ASom    A    G        0      0        2 
   7  chr7_64941221     HCab    A    G        0      0        2 
   7  chr7_64941221     HPrz    A    G        0      0        2 
   7  chr7_64941221     ZBoe    A    G        0      0        2 
   7  chr7_64941221     ZGre    A    G        0      0        2 
   7  chr7_64941221     ZHar    A    G        0      0        2 
   7  chr7_64941221   Sample    A    G        0      0        2 
   7  chr7_64945341     AAsi    C    G        1      2        2 
   7  chr7_64945341     AKia    C    G        0      0        2 
   7  chr7_64945341     AOna    C    G        0      0        2 
   7  chr7_64945341     ASom    C    G        0      0        2 
   7  chr7_64945341     HCab    C    G        0      0        2 
   7  chr7_64945341     HPrz    C    G        0      0        2 
   7  chr7_64945341     ZBoe    C    G        0      0        2 
   7  chr7_64945341     ZGre    C    G        0      0        2 
   7  chr7_64945341     ZHar    C    G        0      0        2 
   7  chr7_64945341   Sample    C    G        0      0        2 
   7  chr7_64948486     AAsi    A    G        1      2        2 
   7  chr7_64948486     AKia    A    G        0      0        2 
   7  chr7_64948486     AOna    A    G        0      0        2 
   7  chr7_64948486     ASom    A    G        0      0        2 
   7  chr7_64948486     HCab    A    G        0      0        2 
   7  chr7_64948486     HPrz    A    G        0      0        2 
   7  chr7_64948486     ZBoe    A    G        0      0        2 
   7  chr7_64948486     ZGre    A    G        0      0        2 
   7  chr7_64948486     ZHar    A    G        0      0        2 
   7  chr7_64948486   Sample    A    G        0      0        2 
   7  chr7_64952342     AAsi    G    C        0      0        2 
   7  chr7_64952342     AKia    G    C        0      0        2 
   7  chr7_64952342     AOna    G    C        0      0        2 
   7  chr7_64952342     ASom    G    C        0      0        2 
   7  chr7_64952342     HCab    G    C        1      2        2 
   7  chr7_64952342     HPrz    G    C        1      2        2 
   7  chr7_64952342     ZBoe    G    C        0      0        2 
   7  chr7_64952342     ZGre    G    C        0      0        2 
   7  chr7_64952342     ZHar    G    C        0      0        2 
   7  chr7_64952342   Sample    G    C        0      0        2 
   7  chr7_64961122     AAsi    G    T        0      0        2 
   7  chr7_64961122     AKia    G    T        0      0        2 
   7  chr7_64961122     AOna    G    T      0.5      1        2 
   7  chr7_64961122     ASom    G    T        0      0        2 
   7  chr7_64961122     HCab    G    T        0      0        2 
   7  chr7_64961122     HPrz    G    T        0      0        2 
   7  chr7_64961122     ZBoe    G    T        0      0        2 
   7  chr7_64961122     ZGre    G    T        0      0        2 
   7  chr7_64961122     ZHar    G    T        0      0        2 
   7  chr7_64961122   Sample    G    T        0      0        2 
   7  chr7_64962095     AAsi    A    G        0      0        2 
   7  chr7_64962095     AKia    A    G        0      0        2 
   7  chr7_64962095     AOna    A    G        0      0        2 
   7  chr7_64962095     ASom    A    G        0      0        2 
   7  chr7_64962095     HCab    A    G        1      2        2 
   7  chr7_64962095     HPrz    A    G        1      2        2 
   7  chr7_64962095     ZBoe    A    G        0      0        2 
   7  chr7_64962095     ZGre    A    G        0      0        2 
   7  chr7_64962095     ZHar    A    G        0      0        2 
   7  chr7_64962095   Sample    A    G        0      0        2 
   7  chr7_64964010     AAsi    T    C        0      0        2 
   7  chr7_64964010     AKia    T    C        0      0        2 
   7  chr7_64964010     AOna    T    C        0      0        2 
   7  chr7_64964010     ASom    T    C        0      0        2 
   7  chr7_64964010     HCab    T    C        0      0        2 
   7  chr7_64964010     HPrz    T    C      0.5      1        2 
   7  chr7_64964010     ZBoe    T    C        0      0        2 
   7  chr7_64964010     ZGre    T    C        0      0        2 
   7  chr7_64964010     ZHar    T    C        0      0        2 
   7  chr7_64964010   Sample    T    C        0      0        2 
   7  chr7_64964527     AAsi    A    G        1      2        2 
   7  chr7_64964527     AKia    A    G        0      0        2 
   7  chr7_64964527     AOna    A    G        0      0        2 
   7  chr7_64964527     ASom    A    G        1      2        2 
   7  chr7_64964527     HCab    A    G        0      0        2 
   7  chr7_64964527     HPrz    A    G        0      0        2 
   7  chr7_64964527     ZBoe    A    G        0      0        2 
   7  chr7_64964527     ZGre    A    G        0      0        2 
   7  chr7_64964527     ZHar    A    G        0      0        2 
   7  chr7_64964527   Sample    A    G        1      2        2 
   7  chr7_64964594     AAsi    T    C        0      0        2 
   7  chr7_64964594     AKia    T    C        0      0        2 
   7  chr7_64964594     AOna    T    C        0      0        2 
   7  chr7_64964594     ASom    T    C        0      0        2 
   7  chr7_64964594     HCab    T    C        1      2        2 
   7  chr7_64964594     HPrz    T    C        1      2        2 
   7  chr7_64964594     ZBoe    T    C        0      0        2 
   7  chr7_64964594     ZGre    T    C        0      0        2 
   7  chr7_64964594     ZHar    T    C        0      0        2 
   7  chr7_64964594   Sample    T    C        0      0        2 
   7  chr7_64965619     AAsi    A    G        0      0        2 
   7  chr7_64965619     AKia    A    G        0      0        2 
   7  chr7_64965619     AOna    A    G        0      0        2 
   7  chr7_64965619     ASom    A    G        0      0        2 
   7  chr7_64965619     HCab    A    G      0.5      1        2 
   7  chr7_64965619     HPrz    A    G      0.5      1        2 
   7  chr7_64965619     ZBoe    A    G        0      0        2 
   7  chr7_64965619     ZGre    A    G        0      0        2 
   7  chr7_64965619     ZHar    A    G        0      0        2 
   7  chr7_64965619   Sample    A    G        0      0        2 
   7  chr7_64983333     AAsi    G    A        0      0        2 
   7  chr7_64983333     AKia    G    A        0      0        2 
   7  chr7_64983333     AOna    G    A        0      0        2 
   7  chr7_64983333     ASom    G    A        0      0        2 
   7  chr7_64983333     HCab    G    A        0      0        2 
   7  chr7_64983333     HPrz    G    A        0      0        2 
   7  chr7_64983333     ZBoe    G    A        1      2        2 
   7  chr7_64983333     ZGre    G    A        1      2        2 
   7  chr7_64983333     ZHar    G    A        0      0        2 
   7  chr7_64983333   Sample    G    A        0      0        2 
   7  chr7_64987949     AAsi    G    A        0      0        2 
   7  chr7_64987949     AKia    G    A        0      0        2 
   7  chr7_64987949     AOna    G    A        0      0        2 
   7  chr7_64987949     ASom    G    A        0      0        2 
   7  chr7_64987949     HCab    G    A        0      0        2 
   7  chr7_64987949     HPrz    G    A        0      0        2 
   7  chr7_64987949     ZBoe    G    A        0      0        2 
   7  chr7_64987949     ZGre    G    A      0.5      1        2 
   7  chr7_64987949     ZHar    G    A        0      0        2 
   7  chr7_64987949   Sample    G    A        0      0        2 
   7  chr7_64990117     AAsi    T    G        0      0        2 
   7  chr7_64990117     AKia    T    G        0      0        2 
   7  chr7_64990117     AOna    T    G        0      0        2 
   7  chr7_64990117     ASom    T    G        0      0        2 
   7  chr7_64990117     HCab    T    G        0      0        2 
   7  chr7_64990117     HPrz    T    G        0      0        2 
   7  chr7_64990117     ZBoe    T    G        0      0        2 
   7  chr7_64990117     ZGre    T    G        0      0        2 
   7  chr7_64990117     ZHar    T    G        1      2        2 
   7  chr7_64990117   Sample    T    G        0      0        2 
   7  chr7_64991914     AAsi    T    C        0      0        2 
   7  chr7_64991914     AKia    T    C        0      0        2 
   7  chr7_64991914     AOna    T    C        0      0        2 
   7  chr7_64991914     ASom    T    C        0      0        2 
   7  chr7_64991914     HCab    T    C        0      0        2 
   7  chr7_64991914     HPrz    T    C      0.5      1        2 
   7  chr7_64991914     ZBoe    T    C        0      0        2 
   7  chr7_64991914     ZGre    T    C        0      0        2 
   7  chr7_64991914     ZHar    T    C        0      0        2 
   7  chr7_64991914   Sample    T    C        0      0        2 
   7  chr7_64994596     AAsi    A    G        0      0        2 
   7  chr7_64994596     AKia    A    G        0      0        2 
   7  chr7_64994596     AOna    A    G        0      0        2 
   7  chr7_64994596     ASom    A    G        0      0        2 
   7  chr7_64994596     HCab    A    G        0      0        2 
   7  chr7_64994596     HPrz    A    G        0      0        2 
   7  chr7_64994596     ZBoe    A    G        0      0        2 
   7  chr7_64994596     ZGre    A    G        1      2        2 
   7  chr7_64994596     ZHar    A    G        0      0        2 
   7  chr7_64994596   Sample    A    G        0      0        2 
   7  chr7_64994741     AAsi    A    G      0.5      1        2 
   7  chr7_64994741     AKia    A    G        0      0        2 
   7  chr7_64994741     AOna    A    G        0      0        2 
   7  chr7_64994741     ASom    A    G        0      0        2 
   7  chr7_64994741     HCab    A    G        0      0        2 
   7  chr7_64994741     HPrz    A    G        0      0        2 
   7  chr7_64994741     ZBoe    A    G        0      0        2 
   7  chr7_64994741     ZGre    A    G        0      0        2 
   7  chr7_64994741     ZHar    A    G        0      0        2 
   7  chr7_64994741   Sample    A    G        0      0        2 
   7  chr7_64994947     AAsi    C    A        0      0        2 
   7  chr7_64994947     AKia    C    A        0      0        2 
   7  chr7_64994947     AOna    C    A        0      0        2 
   7  chr7_64994947     ASom    C    A        0      0        2 
   7  chr7_64994947     HCab    C    A        0      0        2 
   7  chr7_64994947     HPrz    C    A      0.5      1        2 
   7  chr7_64994947     ZBoe    C    A        0      0        2 
   7  chr7_64994947     ZGre    C    A        0      0        2 
   7  chr7_64994947     ZHar    C    A        0      0        2 
   7  chr7_64994947   Sample    C    A        0      0        2 
   7  chr7_64997250     AAsi    C    T        0      0        2 
   7  chr7_64997250     AKia    C    T      0.5      1        2 
   7  chr7_64997250     AOna    C    T        0      0        2 
   7  chr7_64997250     ASom    C    T        0      0        2 
   7  chr7_64997250     HCab    C    T        0      0        2 
   7  chr7_64997250     HPrz    C    T        0      0        2 
   7  chr7_64997250     ZBoe    C    T        0      0        2 
   7  chr7_64997250     ZGre    C    T        0      0        2 
   7  chr7_64997250     ZHar    C    T        0      0        2 
   7  chr7_64997250   Sample    C    T        0      0        2 
   7  chr7_64997720     AAsi    C    T        1      2        2 
   7  chr7_64997720     AKia    C    T        0      0        2 
   7  chr7_64997720     AOna    C    T        0      0        2 
   7  chr7_64997720     ASom    C    T        1      2        2 
   7  chr7_64997720     HCab    C    T        0      0        2 
   7  chr7_64997720     HPrz    C    T        0      0        2 
   7  chr7_64997720     ZBoe    C    T        0      0        2 
   7  chr7_64997720     ZGre    C    T        0      0        2 
   7  chr7_64997720     ZHar    C    T        0      0        2 
   7  chr7_64997720   Sample    C    T        1      2        2 
   7  chr7_64999393     AAsi    A    G        0      0        2 
   7  chr7_64999393     AKia    A    G      0.5      1        2 
   7  chr7_64999393     AOna    A    G        0      0        2 
   7  chr7_64999393     ASom    A    G        0      0        2 
   7  chr7_64999393     HCab    A    G        0      0        2 
   7  chr7_64999393     HPrz    A    G        0      0        2 
   7  chr7_64999393     ZBoe    A    G        0      0        2 
   7  chr7_64999393     ZGre    A    G        0      0        2 
   7  chr7_64999393     ZHar    A    G        0      0        2 
   7  chr7_64999393   Sample    A    G        0      0        2 
   7  chr7_65001571     AAsi    A    G        0      0        2 
   7  chr7_65001571     AKia    A    G        0      0        2 
   7  chr7_65001571     AOna    A    G        0      0        2 
   7  chr7_65001571     ASom    A    G        0      0        2 
   7  chr7_65001571     HCab    A    G        0      0        2 
   7  chr7_65001571     HPrz    A    G        0      0        2 
   7  chr7_65001571     ZBoe    A    G      0.5      1        2 
   7  chr7_65001571     ZGre    A    G        0      0        2 
   7  chr7_65001571     ZHar    A    G        0      0        2 
   7  chr7_65001571   Sample    A    G        0      0        2 
   7  chr7_65004421     AAsi    T    A        0      0        2 
   7  chr7_65004421     AKia    T    A        0      0        2 
   7  chr7_65004421     AOna    T    A        0      0        2 
   7  chr7_65004421     ASom    T    A        0      0        2 
   7  chr7_65004421     HCab    T    A        0      0        2 
   7  chr7_65004421     HPrz    T    A        0      0        2 
   7  chr7_65004421     ZBoe    T    A      0.5      1        2 
   7  chr7_65004421     ZGre    T    A        0      0        2 
   7  chr7_65004421     ZHar    T    A        0      0        2 
   7  chr7_65004421   Sample    T    A        0      0        2 
   7  chr7_65006458     AAsi    G    A      0.5      1        2 
   7  chr7_65006458     AKia    G    A        0      0        2 
   7  chr7_65006458     AOna    G    A        0      0        2 
   7  chr7_65006458     ASom    G    A        0      0        2 
   7  chr7_65006458     HCab    G    A        0      0        2 
   7  chr7_65006458     HPrz    G    A        0      0        2 
   7  chr7_65006458     ZBoe    G    A        0      0        2 
   7  chr7_65006458     ZGre    G    A        0      0        2 
   7  chr7_65006458     ZHar    G    A        0      0        2 
   7  chr7_65006458   Sample    G    A        1      2        2 
   7  chr7_65007748     AAsi    A    T        0      0        2 
   7  chr7_65007748     AKia    A    T        0      0        2 
   7  chr7_65007748     AOna    A    T        0      0        2 
   7  chr7_65007748     ASom    A    T        0      0        2 
   7  chr7_65007748     HCab    A    T        1      2        2 
   7  chr7_65007748     HPrz    A    T        1      2        2 
   7  chr7_65007748     ZBoe    A    T        0      0        2 
   7  chr7_65007748     ZGre    A    T        0      0        2 
   7  chr7_65007748     ZHar    A    T        0      0        2 
   7  chr7_65007748   Sample    A    T        0      0        2 
   7  chr7_65010400     AAsi    C    G      0.5      1        2 
   7  chr7_65010400     AKia    C    G      0.5      1        2 
   7  chr7_65010400     AOna    C    G        0      0        2 
   7  chr7_65010400     ASom    C    G        0      0        2 
   7  chr7_65010400     HCab    C    G        0      0        2 
   7  chr7_65010400     HPrz    C    G        0      0        2 
   7  chr7_65010400     ZBoe    C    G        0      0        2 
   7  chr7_65010400     ZGre    C    G        0      0        2 
   7  chr7_65010400     ZHar    C    G        0      0        2 
   7  chr7_65010400   Sample    C    G        0      0        2 
   7  chr7_65013011     AAsi    A    G      0.5      1        2 
   7  chr7_65013011     AKia    A    G        0      0        2 
   7  chr7_65013011     AOna    A    G        0      0        2 
   7  chr7_65013011     ASom    A    G        0      0        2 
   7  chr7_65013011     HCab    A    G        0      0        2 
   7  chr7_65013011     HPrz    A    G        0      0        2 
   7  chr7_65013011     ZBoe    A    G        0      0        2 
   7  chr7_65013011     ZGre    A    G        0      0        2 
   7  chr7_65013011     ZHar    A    G        0      0        2 
   7  chr7_65013011   Sample    A    G        0      0        2 
   7  chr7_65014848     AAsi    A    G      0.5      1        2 
   7  chr7_65014848     AKia    A    G        0      0        2 
   7  chr7_65014848     AOna    A    G        0      0        2 
   7  chr7_65014848     ASom    A    G        0      0        2 
   7  chr7_65014848     HCab    A    G        0      0        2 
   7  chr7_65014848     HPrz    A    G        0      0        2 
   7  chr7_65014848     ZBoe    A    G        0      0        2 
   7  chr7_65014848     ZGre    A    G        0      0        2 
   7  chr7_65014848     ZHar    A    G        0      0        2 
   7  chr7_65014848   Sample    A    G        0      0        2 
   7  chr7_65017457     AAsi    T    G        0      0        2 
   7  chr7_65017457     AKia    T    G        0      0        2 
   7  chr7_65017457     AOna    T    G        0      0        2 
   7  chr7_65017457     ASom    T    G        0      0        2 
   7  chr7_65017457     HCab    T    G        1      2        2 
   7  chr7_65017457     HPrz    T    G        1      2        2 
   7  chr7_65017457     ZBoe    T    G        0      0        2 
   7  chr7_65017457     ZGre    T    G        0      0        2 
   7  chr7_65017457     ZHar    T    G        0      0        2 
   7  chr7_65017457   Sample    T    G        0      0        2 
   7  chr7_65018542     AAsi    C    T        0      0        2 
   7  chr7_65018542     AKia    C    T        0      0        2 
   7  chr7_65018542     AOna    C    T        0      0        2 
   7  chr7_65018542     ASom    C    T        0      0        2 
   7  chr7_65018542     HCab    C    T        0      0        2 
   7  chr7_65018542     HPrz    C    T        0      0        2 
   7  chr7_65018542     ZBoe    C    T        0      0        2 
   7  chr7_65018542     ZGre    C    T        0      0        2 
   7  chr7_65018542     ZHar    C    T      0.5      1        2 
   7  chr7_65018542   Sample    C    T        0      0        2 
   7  chr7_65019657     AAsi    A    G        0      0        2 
   7  chr7_65019657     AKia    A    G        0      0        2 
   7  chr7_65019657     AOna    A    G        0      0        2 
   7  chr7_65019657     ASom    A    G        0      0        2 
   7  chr7_65019657     HCab    A    G        1      2        2 
   7  chr7_65019657     HPrz    A    G        1      2        2 
   7  chr7_65019657     ZBoe    A    G        0      0        2 
   7  chr7_65019657     ZGre    A    G        0      0        2 
   7  chr7_65019657     ZHar    A    G        0      0        2 
   7  chr7_65019657   Sample    A    G        0      0        2 
   7  chr7_65024331     AAsi    A    G        0      0        2 
   7  chr7_65024331     AKia    A    G        0      0        2 
   7  chr7_65024331     AOna    A    G        0      0        2 
   7  chr7_65024331     ASom    A    G        0      0        2 
   7  chr7_65024331     HCab    A    G        1      2        2 
   7  chr7_65024331     HPrz    A    G        1      2        2 
   7  chr7_65024331     ZBoe    A    G        0      0        2 
   7  chr7_65024331     ZGre    A    G        0      0        2 
   7  chr7_65024331     ZHar    A    G        0      0        2 
   7  chr7_65024331   Sample    A    G        0      0        2 
   7  chr7_65025430     AAsi    T    C        0      0        2 
   7  chr7_65025430     AKia    T    C        0      0        2 
   7  chr7_65025430     AOna    T    C        0      0        2 
   7  chr7_65025430     ASom    T    C        0      0        2 
   7  chr7_65025430     HCab    T    C        0      0        2 
   7  chr7_65025430     HPrz    T    C        0      0        2 
   7  chr7_65025430     ZBoe    T    C      0.5      1        2 
   7  chr7_65025430     ZGre    T    C        0      0        2 
   7  chr7_65025430     ZHar    T    C        0      0        2 
   7  chr7_65025430   Sample    T    C        0      0        2 
   7  chr7_65030096     AAsi    A    G        0      0        2 
   7  chr7_65030096     AKia    A    G        0      0        2 
   7  chr7_65030096     AOna    A    G        0      0        2 
   7  chr7_65030096     ASom    A    G        0      0        2 
   7  chr7_65030096     HCab    A    G        0      0        2 
   7  chr7_65030096     HPrz    A    G        0      0        2 
   7  chr7_65030096     ZBoe    A    G      0.5      1        2 
   7  chr7_65030096     ZGre    A    G        0      0        2 
   7  chr7_65030096     ZHar    A    G        0      0        2 
   7  chr7_65030096   Sample    A    G        0      0        2 
   7  chr7_65039905     AAsi    C    A        0      0        2 
   7  chr7_65039905     AKia    C    A        0      0        2 
   7  chr7_65039905     AOna    C    A        0      0        2 
   7  chr7_65039905     ASom    C    A        0      0        2 
   7  chr7_65039905     HCab    C    A        1      2        2 
   7  chr7_65039905     HPrz    C    A        1      2        2 
   7  chr7_65039905     ZBoe    C    A        0      0        2 
   7  chr7_65039905     ZGre    C    A        0      0        2 
   7  chr7_65039905     ZHar    C    A        0      0        2 
   7  chr7_65039905   Sample    C    A        0      0        2 
   7  chr7_65043095     AAsi    A    G        0      0        2 
   7  chr7_65043095     AKia    A    G        0      0        2 
   7  chr7_65043095     AOna    A    G        0      0        2 
   7  chr7_65043095     ASom    A    G        0      0        2 
   7  chr7_65043095     HCab    A    G        0      0        2 
   7  chr7_65043095     HPrz    A    G        0      0        2 
   7  chr7_65043095     ZBoe    A    G        0      0        2 
   7  chr7_65043095     ZGre    A    G        0      0        2 
   7  chr7_65043095     ZHar    A    G      0.5      1        2 
   7  chr7_65043095   Sample    A    G        0      0        2 
   7  chr7_65045531     AAsi    C    A        0      0        2 
   7  chr7_65045531     AKia    C    A        0      0        2 
   7  chr7_65045531     AOna    C    A        0      0        2 
   7  chr7_65045531     ASom    C    A        0      0        2 
   7  chr7_65045531     HCab    C    A        1      2        2 
   7  chr7_65045531     HPrz    C    A        1      2        2 
   7  chr7_65045531     ZBoe    C    A        0      0        2 
   7  chr7_65045531     ZGre    C    A        0      0        2 
   7  chr7_65045531     ZHar    C    A        0      0        2 
   7  chr7_65045531   Sample    C    A        0      0        2 
   7  chr7_65047503     AAsi    G    A        0      0        2 
   7  chr7_65047503     AKia    G    A        0      0        2 
   7  chr7_65047503     AOna    G    A        0      0        2 
   7  chr7_65047503     ASom    G    A        0      0        2 
   7  chr7_65047503     HCab    G    A        0      0        2 
   7  chr7_65047503     HPrz    G    A        0      0        2 
   7  chr7_65047503     ZBoe    G    A      0.5      1        2 
   7  chr7_65047503     ZGre    G    A        0      0        2 
   7  chr7_65047503     ZHar    G    A        0      0        2 
   7  chr7_65047503   Sample    G    A        0      0        2 
   7  chr7_65047544     AAsi    A    G        0      0        2 
   7  chr7_65047544     AKia    A    G        0      0        2 
   7  chr7_65047544     AOna    A    G        0      0        2 
   7  chr7_65047544     ASom    A    G        0      0        2 
   7  chr7_65047544     HCab    A    G        1      2        2 
   7  chr7_65047544     HPrz    A    G        1      2        2 
   7  chr7_65047544     ZBoe    A    G        0      0        2 
   7  chr7_65047544     ZGre    A    G        0      0        2 
   7  chr7_65047544     ZHar    A    G        0      0        2 
   7  chr7_65047544   Sample    A    G        0      0        2 
   7  chr7_65048102     AAsi    A    G        0      0        2 
   7  chr7_65048102     AKia    A    G        1      2        2 
   7  chr7_65048102     AOna    A    G      0.5      1        2 
   7  chr7_65048102     ASom    A    G        0      0        2 
   7  chr7_65048102     HCab    A    G        0      0        2 
   7  chr7_65048102     HPrz    A    G        0      0        2 
   7  chr7_65048102     ZBoe    A    G        0      0        2 
   7  chr7_65048102     ZGre    A    G        0      0        2 
   7  chr7_65048102     ZHar    A    G        0      0        2 
   7  chr7_65048102   Sample    A    G        0      0        2 
   7  chr7_65049750     AAsi    T    C        0      0        2 
   7  chr7_65049750     AKia    T    C        0      0        2 
   7  chr7_65049750     AOna    T    C        0      0        2 
   7  chr7_65049750     ASom    T    C        0      0        2 
   7  chr7_65049750     HCab    T    C        0      0        2 
   7  chr7_65049750     HPrz    T    C        0      0        2 
   7  chr7_65049750     ZBoe    T    C      0.5      1        2 
   7  chr7_65049750     ZGre    T    C        0      0        2 
   7  chr7_65049750     ZHar    T    C        0      0        2 
   7  chr7_65049750   Sample    T    C        0      0        2 
   7  chr7_65057641     AAsi    A    G        0      0        2 
   7  chr7_65057641     AKia    A    G        0      0        2 
   7  chr7_65057641     AOna    A    G        0      0        2 
   7  chr7_65057641     ASom    A    G        0      0        2 
   7  chr7_65057641     HCab    A    G        0      0        2 
   7  chr7_65057641     HPrz    A    G        0      0        2 
   7  chr7_65057641     ZBoe    A    G        1      2        2 
   7  chr7_65057641     ZGre    A    G        0      0        2 
   7  chr7_65057641     ZHar    A    G        0      0        2 
   7  chr7_65057641   Sample    A    G        0      0        2 
   7  chr7_65058843     AAsi    G    A        0      0        2 
   7  chr7_65058843     AKia    G    A        0      0        2 
   7  chr7_65058843     AOna    G    A        0      0        2 
   7  chr7_65058843     ASom    G    A        0      0        2 
   7  chr7_65058843     HCab    G    A        1      2        2 
   7  chr7_65058843     HPrz    G    A        1      2        2 
   7  chr7_65058843     ZBoe    G    A        0      0        2 
   7  chr7_65058843     ZGre    G    A        0      0        2 
   7  chr7_65058843     ZHar    G    A        0      0        2 
   7  chr7_65058843   Sample    G    A        0      0        2 
   7  chr7_65061147     AAsi    C    T        0      0        2 
   7  chr7_65061147     AKia    C    T        0      0        2 
   7  chr7_65061147     AOna    C    T        0      0        2 
   7  chr7_65061147     ASom    C    T        0      0        2 
   7  chr7_65061147     HCab    C    T        0      0        2 
   7  chr7_65061147     HPrz    C    T        0      0        2 
   7  chr7_65061147     ZBoe    C    T      0.5      1        2 
   7  chr7_65061147     ZGre    C    T        0      0        2 
   7  chr7_65061147     ZHar    C    T        0      0        2 
   7  chr7_65061147   Sample    C    T        0      0        2 
   7  chr7_65063591     AAsi    C    T        0      0        2 
   7  chr7_65063591     AKia    C    T        0      0        2 
   7  chr7_65063591     AOna    C    T        0      0        2 
   7  chr7_65063591     ASom    C    T        0      0        2 
   7  chr7_65063591     HCab    C    T        1      2        2 
   7  chr7_65063591     HPrz    C    T        1      2        2 
   7  chr7_65063591     ZBoe    C    T        0      0        2 
   7  chr7_65063591     ZGre    C    T        0      0        2 
   7  chr7_65063591     ZHar    C    T        0      0        2 
   7  chr7_65063591   Sample    C    T        0      0        2 
   7  chr7_65076397     AAsi    T    C        0      0        2 
   7  chr7_65076397     AKia    T    C        0      0        2 
   7  chr7_65076397     AOna    T    C      0.5      1        2 
   7  chr7_65076397     ASom    T    C        0      0        2 
   7  chr7_65076397     HCab    T    C        0      0        2 
   7  chr7_65076397     HPrz    T    C        0      0        2 
   7  chr7_65076397     ZBoe    T    C        0      0        2 
   7  chr7_65076397     ZGre    T    C        0      0        2 
   7  chr7_65076397     ZHar    T    C        0      0        2 
   7  chr7_65076397   Sample    T    C        0      0        2 
   7  chr7_65077497     AAsi    T    C        0      0        2 
   7  chr7_65077497     AKia    T    C        0      0        2 
   7  chr7_65077497     AOna    T    C        0      0        2 
   7  chr7_65077497     ASom    T    C        0      0        2 
   7  chr7_65077497     HCab    T    C        0      0        2 
   7  chr7_65077497     HPrz    T    C        0      0        2 
   7  chr7_65077497     ZBoe    T    C        0      0        2 
   7  chr7_65077497     ZGre    T    C        0      0        2 
   7  chr7_65077497     ZHar    T    C        1      2        2 
   7  chr7_65077497   Sample    T    C        0      0        2 
   7  chr7_65079322     AAsi    A    G        0      0        2 
   7  chr7_65079322     AKia    A    G        0      0        2 
   7  chr7_65079322     AOna    A    G        0      0        2 
   7  chr7_65079322     ASom    A    G        0      0        2 
   7  chr7_65079322     HCab    A    G      0.5      1        2 
   7  chr7_65079322     HPrz    A    G        0      0        2 
   7  chr7_65079322     ZBoe    A    G        0      0        2 
   7  chr7_65079322     ZGre    A    G        0      0        2 
   7  chr7_65079322     ZHar    A    G        0      0        2 
   7  chr7_65079322   Sample    A    G        0      0        2 
   7  chr7_65089488     AAsi    T    C        0      0        2 
   7  chr7_65089488     AKia    T    C        0      0        2 
   7  chr7_65089488     AOna    T    C      0.5      1        2 
   7  chr7_65089488     ASom    T    C        0      0        2 
   7  chr7_65089488     HCab    T    C      0.5      1        2 
   7  chr7_65089488     HPrz    T    C        0      0        2 
   7  chr7_65089488     ZBoe    T    C        0      0        2 
   7  chr7_65089488     ZGre    T    C        0      0        2 
   7  chr7_65089488     ZHar    T    C        0      0        2 
   7  chr7_65089488   Sample    T    C        0      0        2 
   7  chr7_65090562     AAsi    A    C        0      0        2 
   7  chr7_65090562     AKia    A    C        0      0        2 
   7  chr7_65090562     AOna    A    C        0      0        2 
   7  chr7_65090562     ASom    A    C        0      0        2 
   7  chr7_65090562     HCab    A    C        1      2        2 
   7  chr7_65090562     HPrz    A    C        1      2        2 
   7  chr7_65090562     ZBoe    A    C        0      0        2 
   7  chr7_65090562     ZGre    A    C        0      0        2 
   7  chr7_65090562     ZHar    A    C        0      0        2 
   7  chr7_65090562   Sample    A    C        0      0        2 
   7  chr7_65092092     AAsi    G    T        0      0        2 
   7  chr7_65092092     AKia    G    T        0      0        2 
   7  chr7_65092092     AOna    G    T        0      0        2 
   7  chr7_65092092     ASom    G    T        0      0        2 
   7  chr7_65092092     HCab    G    T        0      0        2 
   7  chr7_65092092     HPrz    G    T        0      0        2 
   7  chr7_65092092     ZBoe    G    T        0      0        2 
   7  chr7_65092092     ZGre    G    T        0      0        2 
   7  chr7_65092092     ZHar    G    T        1      2        2 
   7  chr7_65092092   Sample    G    T        0      0        2 
   7  chr7_65092792     AAsi    T    C        0      0        2 
   7  chr7_65092792     AKia    T    C        1      2        2 
   7  chr7_65092792     AOna    T    C      0.5      1        2 
   7  chr7_65092792     ASom    T    C        0      0        2 
   7  chr7_65092792     HCab    T    C        0      0        2 
   7  chr7_65092792     HPrz    T    C        0      0        2 
   7  chr7_65092792     ZBoe    T    C        0      0        2 
   7  chr7_65092792     ZGre    T    C        0      0        2 
   7  chr7_65092792     ZHar    T    C        0      0        2 
   7  chr7_65092792   Sample    T    C        0      0        2 
   7  chr7_65098502     AAsi    A    G        0      0        2 
   7  chr7_65098502     AKia    A    G        0      0        2 
   7  chr7_65098502     AOna    A    G        0      0        2 
   7  chr7_65098502     ASom    A    G        0      0        2 
   7  chr7_65098502     HCab    A    G        1      2        2 
   7  chr7_65098502     HPrz    A    G        1      2        2 
   7  chr7_65098502     ZBoe    A    G        0      0        2 
   7  chr7_65098502     ZGre    A    G        0      0        2 
   7  chr7_65098502     ZHar    A    G        0      0        2 
   7  chr7_65098502   Sample    A    G        0      0        2 
   7  chr7_65104846     AAsi    T    C        0      0        2 
   7  chr7_65104846     AKia    T    C        0      0        2 
   7  chr7_65104846     AOna    T    C        0      0        2 
   7  chr7_65104846     ASom    T    C        0      0        2 
   7  chr7_65104846     HCab    T    C        0      0        2 
   7  chr7_65104846     HPrz    T    C        0      0        2 
   7  chr7_65104846     ZBoe    T    C        0      0        2 
   7  chr7_65104846     ZGre    T    C      0.5      1        2 
   7  chr7_65104846     ZHar    T    C        0      0        2 
   7  chr7_65104846   Sample    T    C        0      0        2 
   7  chr7_65105388     AAsi    C    T        0      0        2 
   7  chr7_65105388     AKia    C    T      0.5      1        2 
   7  chr7_65105388     AOna    C    T        0      0        2 
   7  chr7_65105388     ASom    C    T        0      0        2 
   7  chr7_65105388     HCab    C    T        0      0        2 
   7  chr7_65105388     HPrz    C    T        0      0        2 
   7  chr7_65105388     ZBoe    C    T        0      0        2 
   7  chr7_65105388     ZGre    C    T        0      0        2 
   7  chr7_65105388     ZHar    C    T        0      0        2 
   7  chr7_65105388   Sample    C    T        0      0        2 
   7  chr7_65106558     AAsi    C    T        0      0        2 
   7  chr7_65106558     AKia    C    T        0      0        2 
   7  chr7_65106558     AOna    C    T        0      0        2 
   7  chr7_65106558     ASom    C    T        0      0        2 
   7  chr7_65106558     HCab    C    T        0      0        2 
   7  chr7_65106558     HPrz    C    T        0      0        2 
   7  chr7_65106558     ZBoe    C    T        0      0        2 
   7  chr7_65106558     ZGre    C    T      0.5      1        2 
   7  chr7_65106558     ZHar    C    T        0      0        2 
   7  chr7_65106558   Sample    C    T        0      0        2 
   7  chr7_65107947     AAsi    A    C        0      0        2 
   7  chr7_65107947     AKia    A    C        0      0        2 
   7  chr7_65107947     AOna    A    C        0      0        2 
   7  chr7_65107947     ASom    A    C        0      0        2 
   7  chr7_65107947     HCab    A    C        1      2        2 
   7  chr7_65107947     HPrz    A    C        1      2        2 
   7  chr7_65107947     ZBoe    A    C        0      0        2 
   7  chr7_65107947     ZGre    A    C        0      0        2 
   7  chr7_65107947     ZHar    A    C        0      0        2 
   7  chr7_65107947   Sample    A    C        0      0        2 
   7  chr7_65109176     AAsi    C    G        0      0        2 
   7  chr7_65109176     AKia    C    G        1      2        2 
   7  chr7_65109176     AOna    C    G        1      2        2 
   7  chr7_65109176     ASom    C    G        0      0        2 
   7  chr7_65109176     HCab    C    G        0      0        2 
   7  chr7_65109176     HPrz    C    G        0      0        2 
   7  chr7_65109176     ZBoe    C    G        0      0        2 
   7  chr7_65109176     ZGre    C    G        0      0        2 
   7  chr7_65109176     ZHar    C    G        0      0        2 
   7  chr7_65109176   Sample    C    G        0      0        2 
   7  chr7_65111946     AAsi    G    A        0      0        2 
   7  chr7_65111946     AKia    G    A        0      0        2 
   7  chr7_65111946     AOna    G    A        0      0        2 
   7  chr7_65111946     ASom    G    A        0      0        2 
   7  chr7_65111946     HCab    G    A      0.5      1        2 
   7  chr7_65111946     HPrz    G    A        0      0        2 
   7  chr7_65111946     ZBoe    G    A        0      0        2 
   7  chr7_65111946     ZGre    G    A        0      0        2 
   7  chr7_65111946     ZHar    G    A        0      0        2 
   7  chr7_65111946   Sample    G    A        0      0        2 
   7  chr7_65113039     AAsi    T    C        0      0        2 
   7  chr7_65113039     AKia    T    C        0      0        2 
   7  chr7_65113039     AOna    T    C        0      0        2 
   7  chr7_65113039     ASom    T    C        0      0        2 
   7  chr7_65113039     HCab    T    C        0      0        2 
   7  chr7_65113039     HPrz    T    C        0      0        2 
   7  chr7_65113039     ZBoe    T    C      0.5      1        2 
   7  chr7_65113039     ZGre    T    C        0      0        2 
   7  chr7_65113039     ZHar    T    C        0      0        2 
   7  chr7_65113039   Sample    T    C        0      0        2 
   7  chr7_65120695     AAsi    C    T        0      0        2 
   7  chr7_65120695     AKia    C    T        0      0        2 
   7  chr7_65120695     AOna    C    T        0      0        2 
   7  chr7_65120695     ASom    C    T        0      0        2 
   7  chr7_65120695     HCab    C    T        0      0        2 
   7  chr7_65120695     HPrz    C    T        0      0        2 
   7  chr7_65120695     ZBoe    C    T      0.5      1        2 
   7  chr7_65120695     ZGre    C    T        0      0        2 
   7  chr7_65120695     ZHar    C    T        0      0        2 
   7  chr7_65120695   Sample    C    T        0      0        2 
   7  chr7_65123210     AAsi    G    C        0      0        2 
   7  chr7_65123210     AKia    G    C        0      0        2 
   7  chr7_65123210     AOna    G    C        0      0        2 
   7  chr7_65123210     ASom    G    C        0      0        2 
   7  chr7_65123210     HCab    G    C        1      2        2 
   7  chr7_65123210     HPrz    G    C        1      2        2 
   7  chr7_65123210     ZBoe    G    C        0      0        2 
   7  chr7_65123210     ZGre    G    C        0      0        2 
   7  chr7_65123210     ZHar    G    C        0      0        2 
   7  chr7_65123210   Sample    G    C        0      0        2 
   7  chr7_65125822     AAsi    G    C        0      0        2 
   7  chr7_65125822     AKia    G    C        0      0        2 
   7  chr7_65125822     AOna    G    C        0      0        2 
   7  chr7_65125822     ASom    G    C        0      0        2 
   7  chr7_65125822     HCab    G    C        0      0        2 
   7  chr7_65125822     HPrz    G    C        0      0        2 
   7  chr7_65125822     ZBoe    G    C      0.5      1        2 
   7  chr7_65125822     ZGre    G    C        0      0        2 
   7  chr7_65125822     ZHar    G    C        0      0        2 
   7  chr7_65125822   Sample    G    C        0      0        2 
   7  chr7_65130729     AAsi    T    C        0      0        2 
   7  chr7_65130729     AKia    T    C        0      0        2 
   7  chr7_65130729     AOna    T    C        0      0        2 
   7  chr7_65130729     ASom    T    C        0      0        2 
   7  chr7_65130729     HCab    T    C        0      0        2 
   7  chr7_65130729     HPrz    T    C        0      0        2 
   7  chr7_65130729     ZBoe    T    C      0.5      1        2 
   7  chr7_65130729     ZGre    T    C        0      0        2 
   7  chr7_65130729     ZHar    T    C        0      0        2 
   7  chr7_65130729   Sample    T    C        0      0        2 
   7  chr7_65132664     AAsi    T    G        0      0        2 
   7  chr7_65132664     AKia    T    G        0      0        2 
   7  chr7_65132664     AOna    T    G        0      0        2 
   7  chr7_65132664     ASom    T    G        0      0        2 
   7  chr7_65132664     HCab    T    G        1      2        2 
   7  chr7_65132664     HPrz    T    G        1      2        2 
   7  chr7_65132664     ZBoe    T    G        0      0        2 
   7  chr7_65132664     ZGre    T    G        0      0        2 
   7  chr7_65132664     ZHar    T    G        0      0        2 
   7  chr7_65132664   Sample    T    G        0      0        2 
   7  chr7_65135318     AAsi    T    C        0      0        2 
   7  chr7_65135318     AKia    T    C        0      0        2 
   7  chr7_65135318     AOna    T    C        0      0        2 
   7  chr7_65135318     ASom    T    C        0      0        2 
   7  chr7_65135318     HCab    T    C        0      0        2 
   7  chr7_65135318     HPrz    T    C        0      0        2 
   7  chr7_65135318     ZBoe    T    C        0      0        2 
   7  chr7_65135318     ZGre    T    C      0.5      1        2 
   7  chr7_65135318     ZHar    T    C        0      0        2 
   7  chr7_65135318   Sample    T    C        0      0        2 
   7  chr7_65135517     AAsi    A    C        1      2        2 
   7  chr7_65135517     AKia    A    C        0      0        2 
   7  chr7_65135517     AOna    A    C        0      0        2 
   7  chr7_65135517     ASom    A    C        0      0        2 
   7  chr7_65135517     HCab    A    C        0      0        2 
   7  chr7_65135517     HPrz    A    C        0      0        2 
   7  chr7_65135517     ZBoe    A    C        0      0        2 
   7  chr7_65135517     ZGre    A    C        0      0        2 
   7  chr7_65135517     ZHar    A    C        0      0        2 
   7  chr7_65135517   Sample    A    C        0      0        2 
   7  chr7_65137344     AAsi    C    G        0      0        2 
   7  chr7_65137344     AKia    C    G        0      0        2 
   7  chr7_65137344     AOna    C    G        0      0        2 
   7  chr7_65137344     ASom    C    G        0      0        2 
   7  chr7_65137344     HCab    C    G        1      2        2 
   7  chr7_65137344     HPrz    C    G        1      2        2 
   7  chr7_65137344     ZBoe    C    G        0      0        2 
   7  chr7_65137344     ZGre    C    G        0      0        2 
   7  chr7_65137344     ZHar    C    G        0      0        2 
   7  chr7_65137344   Sample    C    G        0      0        2 
   7  chr7_65142765     AAsi    C    T        0      0        2 
   7  chr7_65142765     AKia    C    T        0      0        2 
   7  chr7_65142765     AOna    C    T        0      0        2 
   7  chr7_65142765     ASom    C    T        0      0        2 
   7  chr7_65142765     HCab    C    T      0.5      1        2 
   7  chr7_65142765     HPrz    C    T        0      0        2 
   7  chr7_65142765     ZBoe    C    T        0      0        2 
   7  chr7_65142765     ZGre    C    T        0      0        2 
   7  chr7_65142765     ZHar    C    T        0      0        2 
   7  chr7_65142765   Sample    C    T        0      0        2 
   7  chr7_65144250     AAsi    C    T        0      0        2 
   7  chr7_65144250     AKia    C    T        0      0        2 
   7  chr7_65144250     AOna    C    T        0      0        2 
   7  chr7_65144250     ASom    C    T        0      0        2 
   7  chr7_65144250     HCab    C    T        0      0        2 
   7  chr7_65144250     HPrz    C    T        0      0        2 
   7  chr7_65144250     ZBoe    C    T      0.5      1        2 
   7  chr7_65144250     ZGre    C    T        0      0        2 
   7  chr7_65144250     ZHar    C    T        0      0        2 
   7  chr7_65144250   Sample    C    T        0      0        2 
   7  chr7_65145922     AAsi    G    C      0.5      1        2 
   7  chr7_65145922     AKia    G    C        0      0        2 
   7  chr7_65145922     AOna    G    C        0      0        2 
   7  chr7_65145922     ASom    G    C        0      0        2 
   7  chr7_65145922     HCab    G    C        0      0        2 
   7  chr7_65145922     HPrz    G    C        0      0        2 
   7  chr7_65145922     ZBoe    G    C        0      0        2 
   7  chr7_65145922     ZGre    G    C        0      0        2 
   7  chr7_65145922     ZHar    G    C        0      0        2 
   7  chr7_65145922   Sample    G    C        0      0        2 
   7  chr7_65148856     AAsi    A    T        0      0        2 
   7  chr7_65148856     AKia    A    T        0      0        2 
   7  chr7_65148856     AOna    A    T        0      0        2 
   7  chr7_65148856     ASom    A    T        0      0        2 
   7  chr7_65148856     HCab    A    T        1      2        2 
   7  chr7_65148856     HPrz    A    T        1      2        2 
   7  chr7_65148856     ZBoe    A    T        0      0        2 
   7  chr7_65148856     ZGre    A    T        0      0        2 
   7  chr7_65148856     ZHar    A    T        0      0        2 
   7  chr7_65148856   Sample    A    T        0      0        2 
   7  chr7_65152403     AAsi    A    G        0      0        2 
   7  chr7_65152403     AKia    A    G        0      0        2 
   7  chr7_65152403     AOna    A    G        0      0        2 
   7  chr7_65152403     ASom    A    G        0      0        2 
   7  chr7_65152403     HCab    A    G        0      0        2 
   7  chr7_65152403     HPrz    A    G      0.5      1        2 
   7  chr7_65152403     ZBoe    A    G        0      0        2 
   7  chr7_65152403     ZGre    A    G        0      0        2 
   7  chr7_65152403     ZHar    A    G        0      0        2 
   7  chr7_65152403   Sample    A    G        0      0        2 
   7  chr7_65153637     AAsi    C    T        0      0        2 
   7  chr7_65153637     AKia    C    T        0      0        2 
   7  chr7_65153637     AOna    C    T        0      0        2 
   7  chr7_65153637     ASom    C    T        0      0        2 
   7  chr7_65153637     HCab    C    T        1      2        2 
   7  chr7_65153637     HPrz    C    T        1      2        2 
   7  chr7_65153637     ZBoe    C    T        0      0        2 
   7  chr7_65153637     ZGre    C    T        0      0        2 
   7  chr7_65153637     ZHar    C    T        0      0        2 
   7  chr7_65153637   Sample    C    T        0      0        2 
   7  chr7_65153840     AAsi    G    A        0      0        2 
   7  chr7_65153840     AKia    G    A      0.5      1        2 
   7  chr7_65153840     AOna    G    A      0.5      1        2 
   7  chr7_65153840     ASom    G    A        0      0        2 
   7  chr7_65153840     HCab    G    A        0      0        2 
   7  chr7_65153840     HPrz    G    A        0      0        2 
   7  chr7_65153840     ZBoe    G    A        0      0        2 
   7  chr7_65153840     ZGre    G    A        0      0        2 
   7  chr7_65153840     ZHar    G    A        0      0        2 
   7  chr7_65153840   Sample    G    A        0      0        2 
   7  chr7_65160022     AAsi    A    G        0      0        2 
   7  chr7_65160022     AKia    A    G        0      0        2 
   7  chr7_65160022     AOna    A    G      0.5      1        2 
   7  chr7_65160022     ASom    A    G        0      0        2 
   7  chr7_65160022     HCab    A    G        0      0        2 
   7  chr7_65160022     HPrz    A    G        0      0        2 
   7  chr7_65160022     ZBoe    A    G        0      0        2 
   7  chr7_65160022     ZGre    A    G        0      0        2 
   7  chr7_65160022     ZHar    A    G        0      0        2 
   7  chr7_65160022   Sample    A    G        0      0        2 
   7  chr7_65160659     AAsi    G    C        0      0        2 
   7  chr7_65160659     AKia    G    C        0      0        2 
   7  chr7_65160659     AOna    G    C        0      0        2 
   7  chr7_65160659     ASom    G    C        0      0        2 
   7  chr7_65160659     HCab    G    C        0      0        2 
   7  chr7_65160659     HPrz    G    C        1      2        2 
   7  chr7_65160659     ZBoe    G    C        0      0        2 
   7  chr7_65160659     ZGre    G    C        0      0        2 
   7  chr7_65160659     ZHar    G    C        0      0        2 
   7  chr7_65160659   Sample    G    C        0      0        2 
   7  chr7_65162341     AAsi    C    T        1      2        2 
   7  chr7_65162341     AKia    C    T        0      0        2 
   7  chr7_65162341     AOna    C    T        0      0        2 
   7  chr7_65162341     ASom    C    T        1      2        2 
   7  chr7_65162341     HCab    C    T        0      0        2 
   7  chr7_65162341     HPrz    C    T        0      0        2 
   7  chr7_65162341     ZBoe    C    T        0      0        2 
   7  chr7_65162341     ZGre    C    T        0      0        2 
   7  chr7_65162341     ZHar    C    T        0      0        2 
   7  chr7_65162341   Sample    C    T        1      2        2 
   7  chr7_65165999     AAsi    T    C        0      0        2 
   7  chr7_65165999     AKia    T    C        0      0        2 
   7  chr7_65165999     AOna    T    C      0.5      1        2 
   7  chr7_65165999     ASom    T    C        0      0        2 
   7  chr7_65165999     HCab    T    C        0      0        2 
   7  chr7_65165999     HPrz    T    C        0      0        2 
   7  chr7_65165999     ZBoe    T    C        0      0        2 
   7  chr7_65165999     ZGre    T    C        0      0        2 
   7  chr7_65165999     ZHar    T    C        0      0        2 
   7  chr7_65165999   Sample    T    C        0      0        2 
   7  chr7_65179609     AAsi    C    T        0      0        2 
   7  chr7_65179609     AKia    C    T        0      0        2 
   7  chr7_65179609     AOna    C    T        0      0        2 
   7  chr7_65179609     ASom    C    T        0      0        2 
   7  chr7_65179609     HCab    C    T        1      2        2 
   7  chr7_65179609     HPrz    C    T        1      2        2 
   7  chr7_65179609     ZBoe    C    T        0      0        2 
   7  chr7_65179609     ZGre    C    T        0      0        2 
   7  chr7_65179609     ZHar    C    T        0      0        2 
   7  chr7_65179609   Sample    C    T        0      0        2 
   7  chr7_65179947     AAsi    C    A      0.5      1        2 
   7  chr7_65179947     AKia    C    A        0      0        2 
   7  chr7_65179947     AOna    C    A        0      0        2 
   7  chr7_65179947     ASom    C    A        0      0        2 
   7  chr7_65179947     HCab    C    A        0      0        2 
   7  chr7_65179947     HPrz    C    A        0      0        2 
   7  chr7_65179947     ZBoe    C    A        0      0        2 
   7  chr7_65179947     ZGre    C    A        0      0        2 
   7  chr7_65179947     ZHar    C    A        0      0        2 
   7  chr7_65179947   Sample    C    A        0      0        2 
   7  chr7_65180396     AAsi    T    G        0      0        2 
   7  chr7_65180396     AKia    T    G        0      0        2 
   7  chr7_65180396     AOna    T    G        0      0        2 
   7  chr7_65180396     ASom    T    G      0.5      1        2 
   7  chr7_65180396     HCab    T    G        0      0        2 
   7  chr7_65180396     HPrz    T    G        0      0        2 
   7  chr7_65180396     ZBoe    T    G        0      0        2 
   7  chr7_65180396     ZGre    T    G        0      0        2 
   7  chr7_65180396     ZHar    T    G        0      0        2 
   7  chr7_65180396   Sample    T    G        0      0        2 
   7  chr7_65181317     AAsi    C    T        0      0        2 
   7  chr7_65181317     AKia    C    T        0      0        2 
   7  chr7_65181317     AOna    C    T        0      0        2 
   7  chr7_65181317     ASom    C    T        0      0        2 
   7  chr7_65181317     HCab    C    T      0.5      1        2 
   7  chr7_65181317     HPrz    C    T        0      0        2 
   7  chr7_65181317     ZBoe    C    T        0      0        2 
   7  chr7_65181317     ZGre    C    T        0      0        2 
   7  chr7_65181317     ZHar    C    T        0      0        2 
   7  chr7_65181317   Sample    C    T        0      0        2 
   7  chr7_65190382     AAsi    C    A        0      0        2 
   7  chr7_65190382     AKia    C    A        0      0        2 
   7  chr7_65190382     AOna    C    A      0.5      1        2 
   7  chr7_65190382     ASom    C    A        0      0        2 
   7  chr7_65190382     HCab    C    A        0      0        2 
   7  chr7_65190382     HPrz    C    A        0      0        2 
   7  chr7_65190382     ZBoe    C    A        0      0        2 
   7  chr7_65190382     ZGre    C    A        0      0        2 
   7  chr7_65190382     ZHar    C    A        0      0        2 
   7  chr7_65190382   Sample    C    A        0      0        2 
   7  chr7_65194983     AAsi    C    G        1      2        2 
   7  chr7_65194983     AKia    C    G        0      0        2 
   7  chr7_65194983     AOna    C    G        0      0        2 
   7  chr7_65194983     ASom    C    G        0      0        2 
   7  chr7_65194983     HCab    C    G        0      0        2 
   7  chr7_65194983     HPrz    C    G        0      0        2 
   7  chr7_65194983     ZBoe    C    G        0      0        2 
   7  chr7_65194983     ZGre    C    G        0      0        2 
   7  chr7_65194983     ZHar    C    G        0      0        2 
   7  chr7_65194983   Sample    C    G        1      2        2 
   7  chr7_65199941     AAsi    C    G        0      0        2 
   7  chr7_65199941     AKia    C    G        0      0        2 
   7  chr7_65199941     AOna    C    G        0      0        2 
   7  chr7_65199941     ASom    C    G        0      0        2 
   7  chr7_65199941     HCab    C    G        0      0        2 
   7  chr7_65199941     HPrz    C    G      0.5      1        2 
   7  chr7_65199941     ZBoe    C    G        0      0        2 
   7  chr7_65199941     ZGre    C    G        0      0        2 
   7  chr7_65199941     ZHar    C    G        0      0        2 
   7  chr7_65199941   Sample    C    G        0      0        2 
   7  chr7_65202673     AAsi    T    C        0      0        2 
   7  chr7_65202673     AKia    T    C        0      0        2 
   7  chr7_65202673     AOna    T    C        0      0        2 
   7  chr7_65202673     ASom    T    C        0      0        2 
   7  chr7_65202673     HCab    T    C        0      0        2 
   7  chr7_65202673     HPrz    T    C      0.5      1        2 
   7  chr7_65202673     ZBoe    T    C        0      0        2 
   7  chr7_65202673     ZGre    T    C        0      0        2 
   7  chr7_65202673     ZHar    T    C        0      0        2 
   7  chr7_65202673   Sample    T    C        0      0        2 
   7  chr7_65205131     AAsi    G    C        0      0        2 
   7  chr7_65205131     AKia    G    C        0      0        2 
   7  chr7_65205131     AOna    G    C        0      0        2 
   7  chr7_65205131     ASom    G    C        0      0        2 
   7  chr7_65205131     HCab    G    C        0      0        2 
   7  chr7_65205131     HPrz    G    C        0      0        2 
   7  chr7_65205131     ZBoe    G    C        0      0        2 
   7  chr7_65205131     ZGre    G    C        1      2        2 
   7  chr7_65205131     ZHar    G    C        0      0        2 
   7  chr7_65205131   Sample    G    C        0      0        2 
   7  chr7_65210649     AAsi    T    C        0      0        2 
   7  chr7_65210649     AKia    T    C        0      0        2 
   7  chr7_65210649     AOna    T    C        0      0        2 
   7  chr7_65210649     ASom    T    C      0.5      1        2 
   7  chr7_65210649     HCab    T    C        0      0        2 
   7  chr7_65210649     HPrz    T    C        0      0        2 
   7  chr7_65210649     ZBoe    T    C        0      0        2 
```
