## Supplementary File 3. Zonkey (Schubert et al. 2017) report for donkey specimen Ancient3. for "No genetic evidence yet for hinnies at Mazongshan (400-160 BCE), northwestern China": incl_ts.frq.strat (part 113 of 323)

```
   7  chr7_65210649     ZGre    T    C        0      0        2 
   7  chr7_65210649     ZHar    T    C        0      0        2 
   7  chr7_65210649   Sample    T    C        0      0        2 
   7  chr7_65213422     AAsi    T    C        0      0        2 
   7  chr7_65213422     AKia    T    C        0      0        2 
   7  chr7_65213422     AOna    T    C        0      0        2 
   7  chr7_65213422     ASom    T    C        0      0        2 
   7  chr7_65213422     HCab    T    C        0      0        2 
   7  chr7_65213422     HPrz    T    C        0      0        2 
   7  chr7_65213422     ZBoe    T    C      0.5      1        2 
   7  chr7_65213422     ZGre    T    C        0      0        2 
   7  chr7_65213422     ZHar    T    C        0      0        2 
   7  chr7_65213422   Sample    T    C        0      0        2 
   7  chr7_65214038     AAsi    C    G        0      0        2 
   7  chr7_65214038     AKia    C    G        0      0        2 
   7  chr7_65214038     AOna    C    G      0.5      1        2 
   7  chr7_65214038     ASom    C    G        0      0        2 
   7  chr7_65214038     HCab    C    G        0      0        2 
   7  chr7_65214038     HPrz    C    G        0      0        2 
   7  chr7_65214038     ZBoe    C    G        0      0        2 
   7  chr7_65214038     ZGre    C    G        0      0        2 
   7  chr7_65214038     ZHar    C    G        0      0        2 
   7  chr7_65214038   Sample    C    G        0      0        2 
   7  chr7_65219373     AAsi    C    T        0      0        2 
   7  chr7_65219373     AKia    C    T        0      0        2 
   7  chr7_65219373     AOna    C    T        0      0        2 
   7  chr7_65219373     ASom    C    T        0      0        2 
   7  chr7_65219373     HCab    C    T        1      2        2 
   7  chr7_65219373     HPrz    C    T        1      2        2 
   7  chr7_65219373     ZBoe    C    T        0      0        2 
   7  chr7_65219373     ZGre    C    T        0      0        2 
   7  chr7_65219373     ZHar    C    T        0      0        2 
   7  chr7_65219373   Sample    C    T        0      0        2 
   7  chr7_65220387     AAsi    T    C        0      0        2 
   7  chr7_65220387     AKia    T    C        0      0        2 
   7  chr7_65220387     AOna    T    C        0      0        2 
   7  chr7_65220387     ASom    T    C        0      0        2 
   7  chr7_65220387     HCab    T    C        0      0        2 
   7  chr7_65220387     HPrz    T    C        0      0        2 
   7  chr7_65220387     ZBoe    T    C        0      0        2 
   7  chr7_65220387     ZGre    T    C      0.5      1        2 
   7  chr7_65220387     ZHar    T    C        0      0        2 
   7  chr7_65220387   Sample    T    C        0      0        2 
   7  chr7_65220554     AAsi    T    G        0      0        2 
   7  chr7_65220554     AKia    T    G        0      0        2 
   7  chr7_65220554     AOna    T    G        0      0        2 
   7  chr7_65220554     ASom    T    G        0      0        2 
   7  chr7_65220554     HCab    T    G        0      0        2 
   7  chr7_65220554     HPrz    T    G        0      0        2 
   7  chr7_65220554     ZBoe    T    G        0      0        2 
   7  chr7_65220554     ZGre    T    G      0.5      1        2 
   7  chr7_65220554     ZHar    T    G        0      0        2 
   7  chr7_65220554   Sample    T    G        0      0        2 
   7  chr7_65223885     AAsi    T    C        0      0        2 
   7  chr7_65223885     AKia    T    C        0      0        2 
   7  chr7_65223885     AOna    T    C        0      0        2 
   7  chr7_65223885     ASom    T    C        0      0        2 
   7  chr7_65223885     HCab    T    C        0      0        2 
   7  chr7_65223885     HPrz    T    C        0      0        2 
   7  chr7_65223885     ZBoe    T    C      0.5      1        2 
   7  chr7_65223885     ZGre    T    C        0      0        2 
   7  chr7_65223885     ZHar    T    C        0      0        2 
   7  chr7_65223885   Sample    T    C        0      0        2 
   7  chr7_65224003     AAsi    A    G        0      0        2 
   7  chr7_65224003     AKia    A    G        0      0        2 
   7  chr7_65224003     AOna    A    G        0      0        2 
   7  chr7_65224003     ASom    A    G        0      0        2 
   7  chr7_65224003     HCab    A    G        1      2        2 
   7  chr7_65224003     HPrz    A    G        1      2        2 
   7  chr7_65224003     ZBoe    A    G        0      0        2 
   7  chr7_65224003     ZGre    A    G        0      0        2 
   7  chr7_65224003     ZHar    A    G        0      0        2 
   7  chr7_65224003   Sample    A    G        0      0        2 
   7  chr7_65240892     AAsi    C    T        0      0        2 
   7  chr7_65240892     AKia    C    T        0      0        2 
   7  chr7_65240892     AOna    C    T        0      0        2 
   7  chr7_65240892     ASom    C    T        0      0        2 
   7  chr7_65240892     HCab    C    T        0      0        2 
   7  chr7_65240892     HPrz    C    T        0      0        2 
   7  chr7_65240892     ZBoe    C    T        0      0        2 
   7  chr7_65240892     ZGre    C    T        1      2        2 
   7  chr7_65240892     ZHar    C    T        0      0        2 
   7  chr7_65240892   Sample    C    T        0      0        2 
   7  chr7_65251249     AAsi    C    G        0      0        2 
   7  chr7_65251249     AKia    C    G        0      0        2 
   7  chr7_65251249     AOna    C    G        0      0        2 
   7  chr7_65251249     ASom    C    G        0      0        2 
   7  chr7_65251249     HCab    C    G        0      0        2 
   7  chr7_65251249     HPrz    C    G        0      0        2 
   7  chr7_65251249     ZBoe    C    G        0      0        2 
   7  chr7_65251249     ZGre    C    G        1      2        2 
   7  chr7_65251249     ZHar    C    G        0      0        2 
   7  chr7_65251249   Sample    C    G        0      0        2 
   7  chr7_65253379     AAsi    G    A        0      0        2 
   7  chr7_65253379     AKia    G    A        1      2        2 
   7  chr7_65253379     AOna    G    A        0      0        2 
   7  chr7_65253379     ASom    G    A        0      0        2 
   7  chr7_65253379     HCab    G    A        0      0        2 
   7  chr7_65253379     HPrz    G    A        0      0        2 
   7  chr7_65253379     ZBoe    G    A        0      0        2 
   7  chr7_65253379     ZGre    G    A        0      0        2 
   7  chr7_65253379     ZHar    G    A        0      0        2 
   7  chr7_65253379   Sample    G    A        0      0        2 
   7  chr7_65269649     AAsi    A    G        0      0        2 
   7  chr7_65269649     AKia    A    G        0      0        2 
   7  chr7_65269649     AOna    A    G        0      0        2 
   7  chr7_65269649     ASom    A    G        0      0        2 
   7  chr7_65269649     HCab    A    G      0.5      1        2 
   7  chr7_65269649     HPrz    A    G        0      0        2 
   7  chr7_65269649     ZBoe    A    G        0      0        2 
   7  chr7_65269649     ZGre    A    G        0      0        2 
   7  chr7_65269649     ZHar    A    G        0      0        2 
   7  chr7_65269649   Sample    A    G        0      0        2 
   7  chr7_65269686     AAsi    A    G        0      0        2 
   7  chr7_65269686     AKia    A    G      0.5      1        2 
   7  chr7_65269686     AOna    A    G        0      0        2 
   7  chr7_65269686     ASom    A    G        0      0        2 
   7  chr7_65269686     HCab    A    G        0      0        2 
   7  chr7_65269686     HPrz    A    G        0      0        2 
   7  chr7_65269686     ZBoe    A    G        0      0        2 
   7  chr7_65269686     ZGre    A    G        0      0        2 
   7  chr7_65269686     ZHar    A    G        0      0        2 
   7  chr7_65269686   Sample    A    G        0      0        2 
   7  chr7_65277987     AAsi    G    A        0      0        2 
   7  chr7_65277987     AKia    G    A        0      0        2 
   7  chr7_65277987     AOna    G    A        0      0        2 
   7  chr7_65277987     ASom    G    A        0      0        2 
   7  chr7_65277987     HCab    G    A        0      0        2 
   7  chr7_65277987     HPrz    G    A        0      0        2 
   7  chr7_65277987     ZBoe    G    A        1      2        2 
   7  chr7_65277987     ZGre    G    A        0      0        2 
   7  chr7_65277987     ZHar    G    A        0      0        2 
   7  chr7_65277987   Sample    G    A        0      0        2 
   7  chr7_65282502     AAsi    T    C        0      0        2 
   7  chr7_65282502     AKia    T    C        0      0        2 
   7  chr7_65282502     AOna    T    C        0      0        2 
   7  chr7_65282502     ASom    T    C        0      0        2 
   7  chr7_65282502     HCab    T    C        0      0        2 
   7  chr7_65282502     HPrz    T    C        0      0        2 
   7  chr7_65282502     ZBoe    T    C      0.5      1        2 
   7  chr7_65282502     ZGre    T    C        0      0        2 
   7  chr7_65282502     ZHar    T    C        0      0        2 
   7  chr7_65282502   Sample    T    C        0      0        2 
   7  chr7_65282826     AAsi    T    G        0      0        2 
   7  chr7_65282826     AKia    T    G        0      0        2 
   7  chr7_65282826     AOna    T    G        0      0        2 
   7  chr7_65282826     ASom    T    G        0      0        2 
   7  chr7_65282826     HCab    T    G      0.5      1        2 
   7  chr7_65282826     HPrz    T    G        0      0        2 
   7  chr7_65282826     ZBoe    T    G        0      0        2 
   7  chr7_65282826     ZGre    T    G        0      0        2 
   7  chr7_65282826     ZHar    T    G        0      0        2 
   7  chr7_65282826   Sample    T    G        0      0        2 
   7  chr7_65285757     AAsi    C    A        0      0        2 
   7  chr7_65285757     AKia    C    A        0      0        2 
   7  chr7_65285757     AOna    C    A        0      0        2 
   7  chr7_65285757     ASom    C    A        0      0        2 
   7  chr7_65285757     HCab    C    A      0.5      1        2 
   7  chr7_65285757     HPrz    C    A      0.5      1        2 
   7  chr7_65285757     ZBoe    C    A        0      0        2 
   7  chr7_65285757     ZGre    C    A        0      0        2 
   7  chr7_65285757     ZHar    C    A        0      0        2 
   7  chr7_65285757   Sample    C    A        0      0        2 
   7  chr7_65298153     AAsi    T    G        0      0        2 
   7  chr7_65298153     AKia    T    G        0      0        2 
   7  chr7_65298153     AOna    T    G        0      0        2 
   7  chr7_65298153     ASom    T    G        1      2        2 
   7  chr7_65298153     HCab    T    G        0      0        2 
   7  chr7_65298153     HPrz    T    G        0      0        2 
   7  chr7_65298153     ZBoe    T    G        0      0        2 
   7  chr7_65298153     ZGre    T    G        0      0        2 
   7  chr7_65298153     ZHar    T    G        0      0        2 
   7  chr7_65298153   Sample    T    G        0      0        2 
   7  chr7_65306498     AAsi    T    C        0      0        2 
   7  chr7_65306498     AKia    T    C        0      0        2 
   7  chr7_65306498     AOna    T    C        0      0        2 
   7  chr7_65306498     ASom    T    C        0      0        2 
   7  chr7_65306498     HCab    T    C        0      0        2 
   7  chr7_65306498     HPrz    T    C        0      0        2 
   7  chr7_65306498     ZBoe    T    C        0      0        2 
   7  chr7_65306498     ZGre    T    C        1      2        2 
   7  chr7_65306498     ZHar    T    C        0      0        2 
   7  chr7_65306498   Sample    T    C        0      0        2 
   7  chr7_65309136     AAsi    A    G        0      0        2 
   7  chr7_65309136     AKia    A    G        0      0        2 
   7  chr7_65309136     AOna    A    G        0      0        2 
   7  chr7_65309136     ASom    A    G      0.5      1        2 
   7  chr7_65309136     HCab    A    G        0      0        2 
   7  chr7_65309136     HPrz    A    G        0      0        2 
   7  chr7_65309136     ZBoe    A    G        0      0        2 
   7  chr7_65309136     ZGre    A    G        0      0        2 
   7  chr7_65309136     ZHar    A    G        0      0        2 
   7  chr7_65309136   Sample    A    G        0      0        2 
   7  chr7_65309297     AAsi    G    A        0      0        2 
   7  chr7_65309297     AKia    G    A        0      0        2 
   7  chr7_65309297     AOna    G    A        0      0        2 
   7  chr7_65309297     ASom    G    A        0      0        2 
   7  chr7_65309297     HCab    G    A        1      2        2 
   7  chr7_65309297     HPrz    G    A        1      2        2 
   7  chr7_65309297     ZBoe    G    A        0      0        2 
   7  chr7_65309297     ZGre    G    A        0      0        2 
   7  chr7_65309297     ZHar    G    A        0      0        2 
   7  chr7_65309297   Sample    G    A        0      0        2 
   7  chr7_65309421     AAsi    T    C        0      0        2 
   7  chr7_65309421     AKia    T    C        0      0        2 
   7  chr7_65309421     AOna    T    C        0      0        2 
   7  chr7_65309421     ASom    T    C        0      0        2 
   7  chr7_65309421     HCab    T    C        0      0        2 
   7  chr7_65309421     HPrz    T    C        0      0        2 
   7  chr7_65309421     ZBoe    T    C        0      0        2 
   7  chr7_65309421     ZGre    T    C        1      2        2 
   7  chr7_65309421     ZHar    T    C        0      0        2 
   7  chr7_65309421   Sample    T    C        0      0        2 
   7  chr7_65310235     AAsi    A    G        0      0        2 
   7  chr7_65310235     AKia    A    G        0      0        2 
   7  chr7_65310235     AOna    A    G        0      0        2 
   7  chr7_65310235     ASom    A    G        0      0        2 
   7  chr7_65310235     HCab    A    G        1      2        2 
   7  chr7_65310235     HPrz    A    G        1      2        2 
   7  chr7_65310235     ZBoe    A    G        0      0        2 
   7  chr7_65310235     ZGre    A    G        0      0        2 
   7  chr7_65310235     ZHar    A    G        0      0        2 
   7  chr7_65310235   Sample    A    G        0      0        2 
   7  chr7_65310516     AAsi    A    G        0      0        2 
   7  chr7_65310516     AKia    A    G        0      0        2 
   7  chr7_65310516     AOna    A    G      0.5      1        2 
   7  chr7_65310516     ASom    A    G        0      0        2 
   7  chr7_65310516     HCab    A    G        0      0        2 
   7  chr7_65310516     HPrz    A    G        0      0        2 
   7  chr7_65310516     ZBoe    A    G        0      0        2 
   7  chr7_65310516     ZGre    A    G        0      0        2 
   7  chr7_65310516     ZHar    A    G        0      0        2 
   7  chr7_65310516   Sample    A    G        0      0        2 
   7  chr7_65310814     AAsi    T    C        0      0        2 
   7  chr7_65310814     AKia    T    C        0      0        2 
   7  chr7_65310814     AOna    T    C      0.5      1        2 
   7  chr7_65310814     ASom    T    C        0      0        2 
   7  chr7_65310814     HCab    T    C        0      0        2 
   7  chr7_65310814     HPrz    T    C        0      0        2 
   7  chr7_65310814     ZBoe    T    C        0      0        2 
   7  chr7_65310814     ZGre    T    C        0      0        2 
   7  chr7_65310814     ZHar    T    C        0      0        2 
   7  chr7_65310814   Sample    T    C        0      0        2 
   7  chr7_65313423     AAsi    T    C        0      0        2 
   7  chr7_65313423     AKia    T    C        0      0        2 
   7  chr7_65313423     AOna    T    C      0.5      1        2 
   7  chr7_65313423     ASom    T    C        0      0        2 
   7  chr7_65313423     HCab    T    C        0      0        2 
   7  chr7_65313423     HPrz    T    C        0      0        2 
   7  chr7_65313423     ZBoe    T    C        0      0        2 
   7  chr7_65313423     ZGre    T    C        0      0        2 
   7  chr7_65313423     ZHar    T    C        0      0        2 
   7  chr7_65313423   Sample    T    C        0      0        2 
   7  chr7_65313639     AAsi    A    G        0      0        2 
   7  chr7_65313639     AKia    A    G        0      0        2 
   7  chr7_65313639     AOna    A    G        0      0        2 
   7  chr7_65313639     ASom    A    G        0      0        2 
   7  chr7_65313639     HCab    A    G        1      2        2 
   7  chr7_65313639     HPrz    A    G        1      2        2 
   7  chr7_65313639     ZBoe    A    G        0      0        2 
   7  chr7_65313639     ZGre    A    G        0      0        2 
   7  chr7_65313639     ZHar    A    G        0      0        2 
   7  chr7_65313639   Sample    A    G        0      0        2 
   7  chr7_65320346     AAsi    C    A        0      0        2 
   7  chr7_65320346     AKia    C    A        0      0        2 
   7  chr7_65320346     AOna    C    A        0      0        2 
   7  chr7_65320346     ASom    C    A        0      0        2 
   7  chr7_65320346     HCab    C    A      0.5      1        2 
   7  chr7_65320346     HPrz    C    A        0      0        2 
   7  chr7_65320346     ZBoe    C    A        0      0        2 
   7  chr7_65320346     ZGre    C    A        0      0        2 
   7  chr7_65320346     ZHar    C    A        0      0        2 
   7  chr7_65320346   Sample    C    A        0      0        2 
   7  chr7_65320563     AAsi    T    C        0      0        2 
   7  chr7_65320563     AKia    T    C        0      0        2 
   7  chr7_65320563     AOna    T    C        0      0        2 
   7  chr7_65320563     ASom    T    C        0      0        2 
   7  chr7_65320563     HCab    T    C        1      2        2 
   7  chr7_65320563     HPrz    T    C        1      2        2 
   7  chr7_65320563     ZBoe    T    C        0      0        2 
   7  chr7_65320563     ZGre    T    C        0      0        2 
   7  chr7_65320563     ZHar    T    C        0      0        2 
   7  chr7_65320563   Sample    T    C        0      0        2 
   7  chr7_65320847     AAsi    T    C        0      0        2 
   7  chr7_65320847     AKia    T    C        0      0        2 
   7  chr7_65320847     AOna    T    C        0      0        2 
   7  chr7_65320847     ASom    T    C        1      2        2 
   7  chr7_65320847     HCab    T    C        0      0        2 
   7  chr7_65320847     HPrz    T    C        0      0        2 
   7  chr7_65320847     ZBoe    T    C        0      0        2 
   7  chr7_65320847     ZGre    T    C        0      0        2 
   7  chr7_65320847     ZHar    T    C        0      0        2 
   7  chr7_65320847   Sample    T    C        0      0        2 
   7  chr7_65321838     AAsi    G    A        0      0        2 
   7  chr7_65321838     AKia    G    A        0      0        2 
   7  chr7_65321838     AOna    G    A        0      0        2 
   7  chr7_65321838     ASom    G    A        0      0        2 
   7  chr7_65321838     HCab    G    A        1      2        2 
   7  chr7_65321838     HPrz    G    A        1      2        2 
   7  chr7_65321838     ZBoe    G    A        0      0        2 
   7  chr7_65321838     ZGre    G    A        0      0        2 
   7  chr7_65321838     ZHar    G    A        0      0        2 
   7  chr7_65321838   Sample    G    A        0      0        2 
   7  chr7_65329380     AAsi    A    G        0      0        2 
   7  chr7_65329380     AKia    A    G        0      0        2 
   7  chr7_65329380     AOna    A    G        0      0        2 
   7  chr7_65329380     ASom    A    G        0      0        2 
   7  chr7_65329380     HCab    A    G        1      2        2 
   7  chr7_65329380     HPrz    A    G        1      2        2 
   7  chr7_65329380     ZBoe    A    G        0      0        2 
   7  chr7_65329380     ZGre    A    G        0      0        2 
   7  chr7_65329380     ZHar    A    G        0      0        2 
   7  chr7_65329380   Sample    A    G        0      0        2 
   7  chr7_65330243     AAsi    T    C        0      0        2 
   7  chr7_65330243     AKia    T    C        0      0        2 
   7  chr7_65330243     AOna    T    C        0      0        2 
   7  chr7_65330243     ASom    T    C      0.5      1        2 
   7  chr7_65330243     HCab    T    C        0      0        2 
   7  chr7_65330243     HPrz    T    C        0      0        2 
   7  chr7_65330243     ZBoe    T    C        0      0        2 
   7  chr7_65330243     ZGre    T    C        0      0        2 
   7  chr7_65330243     ZHar    T    C        0      0        2 
   7  chr7_65330243   Sample    T    C        0      0        2 
   7  chr7_65330549     AAsi    G    A        0      0        2 
   7  chr7_65330549     AKia    G    A        0      0        2 
   7  chr7_65330549     AOna    G    A        0      0        2 
   7  chr7_65330549     ASom    G    A        0      0        2 
   7  chr7_65330549     HCab    G    A        0      0        2 
   7  chr7_65330549     HPrz    G    A        0      0        2 
   7  chr7_65330549     ZBoe    G    A        0      0        2 
   7  chr7_65330549     ZGre    G    A        1      2        2 
   7  chr7_65330549     ZHar    G    A        0      0        2 
   7  chr7_65330549   Sample    G    A        0      0        2 
   7  chr7_65342006     AAsi    A    C        0      0        2 
   7  chr7_65342006     AKia    A    C        0      0        2 
   7  chr7_65342006     AOna    A    C        0      0        2 
   7  chr7_65342006     ASom    A    C        0      0        2 
   7  chr7_65342006     HCab    A    C        0      0        2 
   7  chr7_65342006     HPrz    A    C        0      0        2 
   7  chr7_65342006     ZBoe    A    C        0      0        2 
   7  chr7_65342006     ZGre    A    C        1      2        2 
   7  chr7_65342006     ZHar    A    C        0      0        2 
   7  chr7_65342006   Sample    A    C        0      0        2 
   7  chr7_65342752     AAsi    A    G        0      0        2 
   7  chr7_65342752     AKia    A    G        0      0        2 
   7  chr7_65342752     AOna    A    G        0      0        2 
   7  chr7_65342752     ASom    A    G        0      0        2 
   7  chr7_65342752     HCab    A    G        0      0        2 
   7  chr7_65342752     HPrz    A    G        0      0        2 
   7  chr7_65342752     ZBoe    A    G        0      0        2 
   7  chr7_65342752     ZGre    A    G        1      2        2 
   7  chr7_65342752     ZHar    A    G        0      0        2 
   7  chr7_65342752   Sample    A    G        0      0        2 
   7  chr7_65344109     AAsi    T    G        0      0        2 
   7  chr7_65344109     AKia    T    G        0      0        2 
   7  chr7_65344109     AOna    T    G        0      0        2 
   7  chr7_65344109     ASom    T    G        0      0        2 
   7  chr7_65344109     HCab    T    G        0      0        2 
   7  chr7_65344109     HPrz    T    G      0.5      1        2 
   7  chr7_65344109     ZBoe    T    G        0      0        2 
   7  chr7_65344109     ZGre    T    G        0      0        2 
   7  chr7_65344109     ZHar    T    G        0      0        2 
   7  chr7_65344109   Sample    T    G        0      0        2 
   7  chr7_65347106     AAsi    T    C        0      0        2 
   7  chr7_65347106     AKia    T    C        0      0        2 
   7  chr7_65347106     AOna    T    C        0      0        2 
   7  chr7_65347106     ASom    T    C        0      0        2 
   7  chr7_65347106     HCab    T    C      0.5      1        2 
   7  chr7_65347106     HPrz    T    C      0.5      1        2 
   7  chr7_65347106     ZBoe    T    C        0      0        2 
   7  chr7_65347106     ZGre    T    C        0      0        2 
   7  chr7_65347106     ZHar    T    C        0      0        2 
   7  chr7_65347106   Sample    T    C        0      0        2 
   7  chr7_65353131     AAsi    A    G        0      0        2 
   7  chr7_65353131     AKia    A    G        0      0        2 
   7  chr7_65353131     AOna    A    G        0      0        2 
   7  chr7_65353131     ASom    A    G        0      0        2 
   7  chr7_65353131     HCab    A    G        1      2        2 
   7  chr7_65353131     HPrz    A    G        1      2        2 
   7  chr7_65353131     ZBoe    A    G        0      0        2 
   7  chr7_65353131     ZGre    A    G        0      0        2 
   7  chr7_65353131     ZHar    A    G        0      0        2 
   7  chr7_65353131   Sample    A    G        0      0        2 
   7  chr7_65358754     AAsi    T    G        0      0        2 
   7  chr7_65358754     AKia    T    G        0      0        2 
   7  chr7_65358754     AOna    T    G        0      0        2 
   7  chr7_65358754     ASom    T    G        0      0        2 
   7  chr7_65358754     HCab    T    G        1      2        2 
   7  chr7_65358754     HPrz    T    G        1      2        2 
   7  chr7_65358754     ZBoe    T    G        0      0        2 
   7  chr7_65358754     ZGre    T    G        0      0        2 
   7  chr7_65358754     ZHar    T    G        0      0        2 
   7  chr7_65358754   Sample    T    G        1      2        2 
   7  chr7_65363114     AAsi    G    T        0      0        2 
   7  chr7_65363114     AKia    G    T        0      0        2 
   7  chr7_65363114     AOna    G    T        0      0        2 
   7  chr7_65363114     ASom    G    T        0      0        2 
   7  chr7_65363114     HCab    G    T      0.5      1        2 
   7  chr7_65363114     HPrz    G    T      0.5      1        2 
   7  chr7_65363114     ZBoe    G    T        0      0        2 
   7  chr7_65363114     ZGre    G    T        0      0        2 
   7  chr7_65363114     ZHar    G    T        0      0        2 
   7  chr7_65363114   Sample    G    T        0      0        2 
   7  chr7_65364809     AAsi    C    T        0      0        2 
   7  chr7_65364809     AKia    C    T        0      0        2 
   7  chr7_65364809     AOna    C    T        0      0        2 
   7  chr7_65364809     ASom    C    T        0      0        2 
   7  chr7_65364809     HCab    C    T      0.5      1        2 
   7  chr7_65364809     HPrz    C    T      0.5      1        2 
   7  chr7_65364809     ZBoe    C    T        0      0        2 
   7  chr7_65364809     ZGre    C    T        0      0        2 
   7  chr7_65364809     ZHar    C    T        0      0        2 
   7  chr7_65364809   Sample    C    T        0      0        2 
   7  chr7_65370445     AAsi    T    C        0      0        2 
   7  chr7_65370445     AKia    T    C        0      0        2 
   7  chr7_65370445     AOna    T    C        0      0        2 
   7  chr7_65370445     ASom    T    C        0      0        2 
   7  chr7_65370445     HCab    T    C        0      0        2 
   7  chr7_65370445     HPrz    T    C        0      0        2 
   7  chr7_65370445     ZBoe    T    C      0.5      1        2 
   7  chr7_65370445     ZGre    T    C        0      0        2 
   7  chr7_65370445     ZHar    T    C        0      0        2 
   7  chr7_65370445   Sample    T    C        0      0        2 
   7  chr7_65371455     AAsi    T    A        0      0        2 
   7  chr7_65371455     AKia    T    A        0      0        2 
   7  chr7_65371455     AOna    T    A      0.5      1        2 
   7  chr7_65371455     ASom    T    A        0      0        2 
   7  chr7_65371455     HCab    T    A        0      0        2 
   7  chr7_65371455     HPrz    T    A        0      0        2 
   7  chr7_65371455     ZBoe    T    A        0      0        2 
   7  chr7_65371455     ZGre    T    A        0      0        2 
   7  chr7_65371455     ZHar    T    A        0      0        2 
   7  chr7_65371455   Sample    T    A        0      0        2 
   7  chr7_65372058     AAsi    G    A        0      0        2 
   7  chr7_65372058     AKia    G    A        1      2        2 
   7  chr7_65372058     AOna    G    A      0.5      1        2 
   7  chr7_65372058     ASom    G    A        0      0        2 
   7  chr7_65372058     HCab    G    A        0      0        2 
   7  chr7_65372058     HPrz    G    A        0      0        2 
   7  chr7_65372058     ZBoe    G    A        0      0        2 
   7  chr7_65372058     ZGre    G    A        0      0        2 
   7  chr7_65372058     ZHar    G    A        0      0        2 
   7  chr7_65372058   Sample    G    A        0      0        2 
   7  chr7_65374681     AAsi    A    G        0      0        2 
   7  chr7_65374681     AKia    A    G        0      0        2 
   7  chr7_65374681     AOna    A    G        0      0        2 
   7  chr7_65374681     ASom    A    G      0.5      1        2 
   7  chr7_65374681     HCab    A    G        0      0        2 
   7  chr7_65374681     HPrz    A    G        0      0        2 
   7  chr7_65374681     ZBoe    A    G        0      0        2 
   7  chr7_65374681     ZGre    A    G        0      0        2 
   7  chr7_65374681     ZHar    A    G        0      0        2 
   7  chr7_65374681   Sample    A    G        0      0        2 
   7  chr7_65390505     AAsi    T    A        0      0        2 
   7  chr7_65390505     AKia    T    A        0      0        2 
   7  chr7_65390505     AOna    T    A        0      0        2 
   7  chr7_65390505     ASom    T    A        0      0        2 
   7  chr7_65390505     HCab    T    A        0      0        2 
   7  chr7_65390505     HPrz    T    A      0.5      1        2 
   7  chr7_65390505     ZBoe    T    A        0      0        2 
   7  chr7_65390505     ZGre    T    A        0      0        2 
   7  chr7_65390505     ZHar    T    A        0      0        2 
   7  chr7_65390505   Sample    T    A        0      0        2 
   7  chr7_65398772     AAsi    G    C        0      0        2 
   7  chr7_65398772     AKia    G    C        0      0        2 
   7  chr7_65398772     AOna    G    C        0      0        2 
   7  chr7_65398772     ASom    G    C        0      0        2 
   7  chr7_65398772     HCab    G    C        0      0        2 
   7  chr7_65398772     HPrz    G    C      0.5      1        2 
   7  chr7_65398772     ZBoe    G    C        0      0        2 
   7  chr7_65398772     ZGre    G    C        0      0        2 
   7  chr7_65398772     ZHar    G    C        0      0        2 
   7  chr7_65398772   Sample    G    C        0      0        2 
   7  chr7_65401394     AAsi    A    G        0      0        2 
   7  chr7_65401394     AKia    A    G        0      0        2 
   7  chr7_65401394     AOna    A    G        0      0        2 
   7  chr7_65401394     ASom    A    G        0      0        2 
   7  chr7_65401394     HCab    A    G        0      0        2 
   7  chr7_65401394     HPrz    A    G        0      0        2 
   7  chr7_65401394     ZBoe    A    G        0      0        2 
   7  chr7_65401394     ZGre    A    G        0      0        2 
   7  chr7_65401394     ZHar    A    G      0.5      1        2 
   7  chr7_65401394   Sample    A    G        0      0        2 
   7  chr7_65403016     AAsi    A    G        0      0        2 
   7  chr7_65403016     AKia    A    G        0      0        2 
   7  chr7_65403016     AOna    A    G        0      0        2 
   7  chr7_65403016     ASom    A    G        0      0        2 
   7  chr7_65403016     HCab    A    G        0      0        2 
   7  chr7_65403016     HPrz    A    G        0      0        2 
   7  chr7_65403016     ZBoe    A    G        0      0        2 
   7  chr7_65403016     ZGre    A    G        1      2        2 
   7  chr7_65403016     ZHar    A    G        0      0        2 
   7  chr7_65403016   Sample    A    G        0      0        2 
   7  chr7_65403701     AAsi    A    C        0      0        2 
   7  chr7_65403701     AKia    A    C        0      0        2 
   7  chr7_65403701     AOna    A    C        0      0        2 
   7  chr7_65403701     ASom    A    C        0      0        2 
   7  chr7_65403701     HCab    A    C        0      0        2 
   7  chr7_65403701     HPrz    A    C        0      0        2 
   7  chr7_65403701     ZBoe    A    C        0      0        2 
   7  chr7_65403701     ZGre    A    C        0      0        2 
   7  chr7_65403701     ZHar    A    C        1      2        2 
   7  chr7_65403701   Sample    A    C        0      0        2 
   7  chr7_65404591     AAsi    C    A        0      0        2 
   7  chr7_65404591     AKia    C    A        0      0        2 
   7  chr7_65404591     AOna    C    A        0      0        2 
   7  chr7_65404591     ASom    C    A        0      0        2 
   7  chr7_65404591     HCab    C    A        1      2        2 
   7  chr7_65404591     HPrz    C    A        1      2        2 
   7  chr7_65404591     ZBoe    C    A        0      0        2 
   7  chr7_65404591     ZGre    C    A        0      0        2 
   7  chr7_65404591     ZHar    C    A        0      0        2 
   7  chr7_65404591   Sample    C    A        0      0        2 
   7  chr7_65405506     AAsi    C    T        0      0        2 
   7  chr7_65405506     AKia    C    T        0      0        2 
   7  chr7_65405506     AOna    C    T        0      0        2 
   7  chr7_65405506     ASom    C    T        0      0        2 
   7  chr7_65405506     HCab    C    T        0      0        2 
   7  chr7_65405506     HPrz    C    T        0      0        2 
   7  chr7_65405506     ZBoe    C    T        0      0        2 
   7  chr7_65405506     ZGre    C    T        0      0        2 
   7  chr7_65405506     ZHar    C    T      0.5      1        2 
   7  chr7_65405506   Sample    C    T        0      0        2 
   7  chr7_65407173     AAsi    A    G        0      0        2 
   7  chr7_65407173     AKia    A    G        0      0        2 
   7  chr7_65407173     AOna    A    G      0.5      1        2 
   7  chr7_65407173     ASom    A    G        0      0        2 
   7  chr7_65407173     HCab    A    G        0      0        2 
   7  chr7_65407173     HPrz    A    G        0      0        2 
   7  chr7_65407173     ZBoe    A    G        0      0        2 
   7  chr7_65407173     ZGre    A    G        0      0        2 
   7  chr7_65407173     ZHar    A    G        0      0        2 
   7  chr7_65407173   Sample    A    G        0      0        2 
   7  chr7_65411003     AAsi    A    G        0      0        2 
   7  chr7_65411003     AKia    A    G        0      0        2 
   7  chr7_65411003     AOna    A    G        0      0        2 
   7  chr7_65411003     ASom    A    G        0      0        2 
   7  chr7_65411003     HCab    A    G        0      0        2 
   7  chr7_65411003     HPrz    A    G        0      0        2 
   7  chr7_65411003     ZBoe    A    G        0      0        2 
   7  chr7_65411003     ZGre    A    G      0.5      1        2 
   7  chr7_65411003     ZHar    A    G        0      0        2 
   7  chr7_65411003   Sample    A    G        0      0        2 
   7  chr7_65411248     AAsi    A    G        0      0        2 
   7  chr7_65411248     AKia    A    G        1      2        2 
   7  chr7_65411248     AOna    A    G      0.5      1        2 
   7  chr7_65411248     ASom    A    G        0      0        2 
   7  chr7_65411248     HCab    A    G        0      0        2 
   7  chr7_65411248     HPrz    A    G        0      0        2 
   7  chr7_65411248     ZBoe    A    G        0      0        2 
   7  chr7_65411248     ZGre    A    G        0      0        2 
   7  chr7_65411248     ZHar    A    G        0      0        2 
   7  chr7_65411248   Sample    A    G        0      0        2 
   7  chr7_65413191     AAsi    T    A        0      0        2 
   7  chr7_65413191     AKia    T    A        0      0        2 
   7  chr7_65413191     AOna    T    A      0.5      1        2 
   7  chr7_65413191     ASom    T    A        0      0        2 
   7  chr7_65413191     HCab    T    A        0      0        2 
   7  chr7_65413191     HPrz    T    A        0      0        2 
   7  chr7_65413191     ZBoe    T    A        0      0        2 
   7  chr7_65413191     ZGre    T    A        0      0        2 
   7  chr7_65413191     ZHar    T    A        0      0        2 
   7  chr7_65413191   Sample    T    A        0      0        2 
   7  chr7_65416887     AAsi    C    G        0      0        2 
   7  chr7_65416887     AKia    C    G        0      0        2 
   7  chr7_65416887     AOna    C    G        0      0        2 
   7  chr7_65416887     ASom    C    G        0      0        2 
   7  chr7_65416887     HCab    C    G        0      0        2 
   7  chr7_65416887     HPrz    C    G        0      0        2 
   7  chr7_65416887     ZBoe    C    G      0.5      1        2 
   7  chr7_65416887     ZGre    C    G        0      0        2 
   7  chr7_65416887     ZHar    C    G        0      0        2 
   7  chr7_65416887   Sample    C    G        0      0        2 
   7  chr7_65422739     AAsi    A    C        0      0        2 
   7  chr7_65422739     AKia    A    C        0      0        2 
   7  chr7_65422739     AOna    A    C        0      0        2 
   7  chr7_65422739     ASom    A    C        0      0        2 
   7  chr7_65422739     HCab    A    C        1      2        2 
   7  chr7_65422739     HPrz    A    C        1      2        2 
   7  chr7_65422739     ZBoe    A    C        0      0        2 
   7  chr7_65422739     ZGre    A    C        0      0        2 
   7  chr7_65422739     ZHar    A    C        0      0        2 
   7  chr7_65422739   Sample    A    C        0      0        2 
   7  chr7_65423011     AAsi    C    G        0      0        2 
   7  chr7_65423011     AKia    C    G        0      0        2 
   7  chr7_65423011     AOna    C    G        0      0        2 
   7  chr7_65423011     ASom    C    G        0      0        2 
   7  chr7_65423011     HCab    C    G      0.5      1        2 
   7  chr7_65423011     HPrz    C    G      0.5      1        2 
   7  chr7_65423011     ZBoe    C    G        0      0        2 
   7  chr7_65423011     ZGre    C    G        0      0        2 
   7  chr7_65423011     ZHar    C    G        0      0        2 
   7  chr7_65423011   Sample    C    G        0      0        2 
   7  chr7_65424615     AAsi    A    G        0      0        2 
   7  chr7_65424615     AKia    A    G        0      0        2 
   7  chr7_65424615     AOna    A    G        0      0        2 
   7  chr7_65424615     ASom    A    G        0      0        2 
   7  chr7_65424615     HCab    A    G        0      0        2 
   7  chr7_65424615     HPrz    A    G      0.5      1        2 
   7  chr7_65424615     ZBoe    A    G        0      0        2 
   7  chr7_65424615     ZGre    A    G        0      0        2 
   7  chr7_65424615     ZHar    A    G        0      0        2 
   7  chr7_65424615   Sample    A    G        0      0        2 
   7  chr7_65425406     AAsi    A    C        0      0        2 
   7  chr7_65425406     AKia    A    C      0.5      1        2 
   7  chr7_65425406     AOna    A    C        0      0        2 
   7  chr7_65425406     ASom    A    C        0      0        2 
   7  chr7_65425406     HCab    A    C        0      0        2 
   7  chr7_65425406     HPrz    A    C        0      0        2 
   7  chr7_65425406     ZBoe    A    C        0      0        2 
   7  chr7_65425406     ZGre    A    C        0      0        2 
   7  chr7_65425406     ZHar    A    C        0      0        2 
   7  chr7_65425406   Sample    A    C        0      0        2 
   7  chr7_65428734     AAsi    G    A        0      0        2 
   7  chr7_65428734     AKia    G    A        0      0        2 
   7  chr7_65428734     AOna    G    A        0      0        2 
   7  chr7_65428734     ASom    G    A        0      0        2 
   7  chr7_65428734     HCab    G    A        1      2        2 
   7  chr7_65428734     HPrz    G    A        1      2        2 
   7  chr7_65428734     ZBoe    G    A        0      0        2 
   7  chr7_65428734     ZGre    G    A        0      0        2 
   7  chr7_65428734     ZHar    G    A        0      0        2 
   7  chr7_65428734   Sample    G    A        0      0        2 
   7  chr7_65431953     AAsi    A    C        0      0        2 
   7  chr7_65431953     AKia    A    C        0      0        2 
   7  chr7_65431953     AOna    A    C        0      0        2 
   7  chr7_65431953     ASom    A    C        0      0        2 
   7  chr7_65431953     HCab    A    C        0      0        2 
   7  chr7_65431953     HPrz    A    C        0      0        2 
   7  chr7_65431953     ZBoe    A    C      0.5      1        2 
   7  chr7_65431953     ZGre    A    C        0      0        2 
   7  chr7_65431953     ZHar    A    C        0      0        2 
   7  chr7_65431953   Sample    A    C        0      0        2 
   7  chr7_65442604     AAsi    T    C        0      0        2 
   7  chr7_65442604     AKia    T    C        0      0        2 
   7  chr7_65442604     AOna    T    C      0.5      1        2 
   7  chr7_65442604     ASom    T    C        0      0        2 
   7  chr7_65442604     HCab    T    C        0      0        2 
   7  chr7_65442604     HPrz    T    C        0      0        2 
   7  chr7_65442604     ZBoe    T    C        0      0        2 
   7  chr7_65442604     ZGre    T    C        0      0        2 
   7  chr7_65442604     ZHar    T    C        0      0        2 
   7  chr7_65442604   Sample    T    C        0      0        2 
   7  chr7_65445632     AAsi    G    A        0      0        2 
   7  chr7_65445632     AKia    G    A        0      0        2 
   7  chr7_65445632     AOna    G    A        0      0        2 
   7  chr7_65445632     ASom    G    A        0      0        2 
   7  chr7_65445632     HCab    G    A        1      2        2 
   7  chr7_65445632     HPrz    G    A        1      2        2 
   7  chr7_65445632     ZBoe    G    A        0      0        2 
   7  chr7_65445632     ZGre    G    A        0      0        2 
   7  chr7_65445632     ZHar    G    A        0      0        2 
   7  chr7_65445632   Sample    G    A        0      0        2 
   7  chr7_65447073     AAsi    A    G        0      0        2 
   7  chr7_65447073     AKia    A    G        0      0        2 
   7  chr7_65447073     AOna    A    G        0      0        2 
   7  chr7_65447073     ASom    A    G        0      0        2 
   7  chr7_65447073     HCab    A    G        1      2        2 
   7  chr7_65447073     HPrz    A    G        1      2        2 
   7  chr7_65447073     ZBoe    A    G        0      0        2 
   7  chr7_65447073     ZGre    A    G        0      0        2 
   7  chr7_65447073     ZHar    A    G        0      0        2 
   7  chr7_65447073   Sample    A    G        0      0        2 
   7  chr7_65447300     AAsi    A    G        0      0        2 
   7  chr7_65447300     AKia    A    G        0      0        2 
   7  chr7_65447300     AOna    A    G        0      0        2 
   7  chr7_65447300     ASom    A    G        0      0        2 
   7  chr7_65447300     HCab    A    G        0      0        2 
   7  chr7_65447300     HPrz    A    G        0      0        2 
   7  chr7_65447300     ZBoe    A    G        0      0        2 
   7  chr7_65447300     ZGre    A    G        0      0        2 
   7  chr7_65447300     ZHar    A    G        1      2        2 
   7  chr7_65447300   Sample    A    G        0      0        2 
   7  chr7_65449037     AAsi    C    T        0      0        2 
   7  chr7_65449037     AKia    C    T        0      0        2 
   7  chr7_65449037     AOna    C    T        0      0        2 
   7  chr7_65449037     ASom    C    T        0      0        2 
   7  chr7_65449037     HCab    C    T        0      0        2 
   7  chr7_65449037     HPrz    C    T        0      0        2 
   7  chr7_65449037     ZBoe    C    T        0      0        2 
   7  chr7_65449037     ZGre    C    T        1      2        2 
   7  chr7_65449037     ZHar    C    T        0      0        2 
   7  chr7_65449037   Sample    C    T        0      0        2 
   7  chr7_65455501     AAsi    A    T        0      0        2 
   7  chr7_65455501     AKia    A    T        0      0        2 
   7  chr7_65455501     AOna    A    T        0      0        2 
   7  chr7_65455501     ASom    A    T        0      0        2 
   7  chr7_65455501     HCab    A    T        1      2        2 
   7  chr7_65455501     HPrz    A    T        1      2        2 
   7  chr7_65455501     ZBoe    A    T        0      0        2 
   7  chr7_65455501     ZGre    A    T        0      0        2 
   7  chr7_65455501     ZHar    A    T        0      0        2 
   7  chr7_65455501   Sample    A    T        0      0        2 
   7  chr7_65462261     AAsi    C    G        0      0        2 
   7  chr7_65462261     AKia    C    G        0      0        2 
   7  chr7_65462261     AOna    C    G        0      0        2 
   7  chr7_65462261     ASom    C    G        0      0        2 
   7  chr7_65462261     HCab    C    G      0.5      1        2 
   7  chr7_65462261     HPrz    C    G        1      2        2 
   7  chr7_65462261     ZBoe    C    G        0      0        2 
   7  chr7_65462261     ZGre    C    G        0      0        2 
   7  chr7_65462261     ZHar    C    G        0      0        2 
   7  chr7_65462261   Sample    C    G        0      0        2 
   7  chr7_65463366     AAsi    A    G        0      0        2 
   7  chr7_65463366     AKia    A    G        0      0        2 
   7  chr7_65463366     AOna    A    G        0      0        2 
   7  chr7_65463366     ASom    A    G        0      0        2 
   7  chr7_65463366     HCab    A    G        0      0        2 
   7  chr7_65463366     HPrz    A    G        0      0        2 
   7  chr7_65463366     ZBoe    A    G        1      2        2 
   7  chr7_65463366     ZGre    A    G        0      0        2 
   7  chr7_65463366     ZHar    A    G        0      0        2 
   7  chr7_65463366   Sample    A    G        0      0        2 
   7  chr7_65468441     AAsi    A    G        0      0        2 
   7  chr7_65468441     AKia    A    G        0      0        2 
   7  chr7_65468441     AOna    A    G        0      0        2 
   7  chr7_65468441     ASom    A    G        0      0        2 
   7  chr7_65468441     HCab    A    G        1      2        2 
   7  chr7_65468441     HPrz    A    G        1      2        2 
   7  chr7_65468441     ZBoe    A    G        0      0        2 
   7  chr7_65468441     ZGre    A    G        0      0        2 
   7  chr7_65468441     ZHar    A    G        0      0        2 
   7  chr7_65468441   Sample    A    G        0      0        2 
   7  chr7_65472330     AAsi    A    G        0      0        2 
   7  chr7_65472330     AKia    A    G        0      0        2 
   7  chr7_65472330     AOna    A    G        0      0        2 
   7  chr7_65472330     ASom    A    G        0      0        2 
   7  chr7_65472330     HCab    A    G        0      0        2 
   7  chr7_65472330     HPrz    A    G        0      0        2 
   7  chr7_65472330     ZBoe    A    G        0      0        2 
   7  chr7_65472330     ZGre    A    G        1      2        2 
   7  chr7_65472330     ZHar    A    G        1      2        2 
   7  chr7_65472330   Sample    A    G        0      0        2 
   7  chr7_65479553     AAsi    C    G        0      0        2 
   7  chr7_65479553     AKia    C    G        0      0        2 
   7  chr7_65479553     AOna    C    G        0      0        2 
   7  chr7_65479553     ASom    C    G        0      0        2 
   7  chr7_65479553     HCab    C    G        1      2        2 
   7  chr7_65479553     HPrz    C    G        1      2        2 
   7  chr7_65479553     ZBoe    C    G        0      0        2 
   7  chr7_65479553     ZGre    C    G        0      0        2 
   7  chr7_65479553     ZHar    C    G        0      0        2 
   7  chr7_65479553   Sample    C    G        0      0        2 
   7  chr7_65480539     AAsi    C    T        0      0        2 
   7  chr7_65480539     AKia    C    T      0.5      1        2 
   7  chr7_65480539     AOna    C    T        0      0        2 
   7  chr7_65480539     ASom    C    T        0      0        2 
   7  chr7_65480539     HCab    C    T        0      0        2 
   7  chr7_65480539     HPrz    C    T        0      0        2 
   7  chr7_65480539     ZBoe    C    T        0      0        2 
   7  chr7_65480539     ZGre    C    T        0      0        2 
   7  chr7_65480539     ZHar    C    T        0      0        2 
   7  chr7_65480539   Sample    C    T        0      0        2 
   7  chr7_65481919     AAsi    A    T        0      0        2 
   7  chr7_65481919     AKia    A    T        0      0        2 
   7  chr7_65481919     AOna    A    T        0      0        2 
   7  chr7_65481919     ASom    A    T        0      0        2 
   7  chr7_65481919     HCab    A    T        0      0        2 
   7  chr7_65481919     HPrz    A    T        0      0        2 
   7  chr7_65481919     ZBoe    A    T      0.5      1        2 
   7  chr7_65481919     ZGre    A    T        0      0        2 
   7  chr7_65481919     ZHar    A    T        0      0        2 
   7  chr7_65481919   Sample    A    T        0      0        2 
   7  chr7_65482030     AAsi    G    C        0      0        2 
   7  chr7_65482030     AKia    G    C        0      0        2 
   7  chr7_65482030     AOna    G    C        0      0        2 
   7  chr7_65482030     ASom    G    C      0.5      1        2 
   7  chr7_65482030     HCab    G    C        0      0        2 
   7  chr7_65482030     HPrz    G    C        0      0        2 
   7  chr7_65482030     ZBoe    G    C        0      0        2 
   7  chr7_65482030     ZGre    G    C        0      0        2 
   7  chr7_65482030     ZHar    G    C        0      0        2 
   7  chr7_65482030   Sample    G    C        0      0        2 
   7  chr7_65487604     AAsi    C    G        0      0        2 
   7  chr7_65487604     AKia    C    G        0      0        2 
   7  chr7_65487604     AOna    C    G        0      0        2 
   7  chr7_65487604     ASom    C    G        0      0        2 
   7  chr7_65487604     HCab    C    G      0.5      1        2 
   7  chr7_65487604     HPrz    C    G        1      2        2 
   7  chr7_65487604     ZBoe    C    G        0      0        2 
   7  chr7_65487604     ZGre    C    G        0      0        2 
   7  chr7_65487604     ZHar    C    G        0      0        2 
   7  chr7_65487604   Sample    C    G        0      0        2 
   7  chr7_65488246     AAsi    T    C        1      2        2 
   7  chr7_65488246     AKia    T    C        0      0        2 
   7  chr7_65488246     AOna    T    C        0      0        2 
   7  chr7_65488246     ASom    T    C        0      0        2 
   7  chr7_65488246     HCab    T    C        0      0        2 
   7  chr7_65488246     HPrz    T    C        0      0        2 
   7  chr7_65488246     ZBoe    T    C        0      0        2 
   7  chr7_65488246     ZGre    T    C        0      0        2 
   7  chr7_65488246     ZHar    T    C        0      0        2 
   7  chr7_65488246   Sample    T    C        1      2        2 
   7  chr7_65500543     AAsi    G    A        0      0        2 
   7  chr7_65500543     AKia    G    A        0      0        2 
   7  chr7_65500543     AOna    G    A        0      0        2 
   7  chr7_65500543     ASom    G    A      0.5      1        2 
   7  chr7_65500543     HCab    G    A        0      0        2 
   7  chr7_65500543     HPrz    G    A        0      0        2 
   7  chr7_65500543     ZBoe    G    A        0      0        2 
   7  chr7_65500543     ZGre    G    A        0      0        2 
   7  chr7_65500543     ZHar    G    A        0      0        2 
   7  chr7_65500543   Sample    G    A        0      0        2 
   7  chr7_65514274     AAsi    C    T        0      0        2 
   7  chr7_65514274     AKia    C    T        0      0        2 
   7  chr7_65514274     AOna    C    T        0      0        2 
   7  chr7_65514274     ASom    C    T        0      0        2 
   7  chr7_65514274     HCab    C    T      0.5      1        2 
   7  chr7_65514274     HPrz    C    T        0      0        2 
   7  chr7_65514274     ZBoe    C    T        0      0        2 
   7  chr7_65514274     ZGre    C    T        0      0        2 
   7  chr7_65514274     ZHar    C    T        0      0        2 
   7  chr7_65514274   Sample    C    T        0      0        2 
   7  chr7_65517863     AAsi    C    T        1      2        2 
   7  chr7_65517863     AKia    C    T        0      0        2 
   7  chr7_65517863     AOna    C    T        0      0        2 
   7  chr7_65517863     ASom    C    T        0      0        2 
   7  chr7_65517863     HCab    C    T        0      0        2 
   7  chr7_65517863     HPrz    C    T        0      0        2 
   7  chr7_65517863     ZBoe    C    T        0      0        2 
   7  chr7_65517863     ZGre    C    T        0      0        2 
   7  chr7_65517863     ZHar    C    T        0      0        2 
   7  chr7_65517863   Sample    C    T        1      2        2 
   7  chr7_65521431     AAsi    G    A        0      0        2 
   7  chr7_65521431     AKia    G    A        0      0        2 
   7  chr7_65521431     AOna    G    A        0      0        2 
   7  chr7_65521431     ASom    G    A        0      0        2 
   7  chr7_65521431     HCab    G    A        1      2        2 
   7  chr7_65521431     HPrz    G    A        1      2        2 
   7  chr7_65521431     ZBoe    G    A        0      0        2 
   7  chr7_65521431     ZGre    G    A        0      0        2 
   7  chr7_65521431     ZHar    G    A        0      0        2 
   7  chr7_65521431   Sample    G    A        0      0        2 
   7  chr7_65525294     AAsi    C    T        0      0        2 
   7  chr7_65525294     AKia    C    T        0      0        2 
   7  chr7_65525294     AOna    C    T        0      0        2 
   7  chr7_65525294     ASom    C    T        0      0        2 
   7  chr7_65525294     HCab    C    T        0      0        2 
   7  chr7_65525294     HPrz    C    T      0.5      1        2 
   7  chr7_65525294     ZBoe    C    T        0      0        2 
   7  chr7_65525294     ZGre    C    T        0      0        2 
   7  chr7_65525294     ZHar    C    T        0      0        2 
   7  chr7_65525294   Sample    C    T        0      0        2 
   7  chr7_65525631     AAsi    A    T        0      0        2 
   7  chr7_65525631     AKia    A    T        0      0        2 
   7  chr7_65525631     AOna    A    T        0      0        2 
   7  chr7_65525631     ASom    A    T        0      0        2 
   7  chr7_65525631     HCab    A    T        0      0        2 
   7  chr7_65525631     HPrz    A    T        0      0        2 
   7  chr7_65525631     ZBoe    A    T        0      0        2 
   7  chr7_65525631     ZGre    A    T        0      0        2 
   7  chr7_65525631     ZHar    A    T      0.5      1        2 
   7  chr7_65525631   Sample    A    T        0      0        2 
   7  chr7_65526752     AAsi    G    C        0      0        2 
   7  chr7_65526752     AKia    G    C        0      0        2 
   7  chr7_65526752     AOna    G    C        0      0        2 
   7  chr7_65526752     ASom    G    C        0      0        2 
   7  chr7_65526752     HCab    G    C        1      2        2 
   7  chr7_65526752     HPrz    G    C        1      2        2 
   7  chr7_65526752     ZBoe    G    C        0      0        2 
   7  chr7_65526752     ZGre    G    C        0      0        2 
   7  chr7_65526752     ZHar    G    C        0      0        2 
   7  chr7_65526752   Sample    G    C        0      0        2 
   7  chr7_65532544     AAsi    A    C        0      0        2 
   7  chr7_65532544     AKia    A    C      0.5      1        2 
   7  chr7_65532544     AOna    A    C        0      0        2 
   7  chr7_65532544     ASom    A    C        0      0        2 
   7  chr7_65532544     HCab    A    C        0      0        2 
   7  chr7_65532544     HPrz    A    C        0      0        2 
   7  chr7_65532544     ZBoe    A    C        0      0        2 
   7  chr7_65532544     ZGre    A    C        0      0        2 
   7  chr7_65532544     ZHar    A    C        0      0        2 
   7  chr7_65532544   Sample    A    C        0      0        2 
   7  chr7_65534054     AAsi    A    G        0      0        2 
   7  chr7_65534054     AKia    A    G        0      0        2 
   7  chr7_65534054     AOna    A    G        0      0        2 
   7  chr7_65534054     ASom    A    G        0      0        2 
   7  chr7_65534054     HCab    A    G        1      2        2 
   7  chr7_65534054     HPrz    A    G        1      2        2 
   7  chr7_65534054     ZBoe    A    G        0      0        2 
   7  chr7_65534054     ZGre    A    G        0      0        2 
   7  chr7_65534054     ZHar    A    G        0      0        2 
   7  chr7_65534054   Sample    A    G        0      0        2 
   7  chr7_65535107     AAsi    C    G        0      0        2 
   7  chr7_65535107     AKia    C    G        0      0        2 
   7  chr7_65535107     AOna    C    G        0      0        2 
   7  chr7_65535107     ASom    C    G        0      0        2 
   7  chr7_65535107     HCab    C    G        0      0        2 
   7  chr7_65535107     HPrz    C    G        0      0        2 
   7  chr7_65535107     ZBoe    C    G        0      0        2 
   7  chr7_65535107     ZGre    C    G        1      2        2 
   7  chr7_65535107     ZHar    C    G        0      0        2 
   7  chr7_65535107   Sample    C    G        0      0        2 
   7  chr7_65535776     AAsi    C    T        0      0        2 
   7  chr7_65535776     AKia    C    T        0      0        2 
   7  chr7_65535776     AOna    C    T        0      0        2 
   7  chr7_65535776     ASom    C    T        0      0        2 
   7  chr7_65535776     HCab    C    T      0.5      1        2 
   7  chr7_65535776     HPrz    C    T        0      0        2 
   7  chr7_65535776     ZBoe    C    T        0      0        2 
   7  chr7_65535776     ZGre    C    T        0      0        2 
   7  chr7_65535776     ZHar    C    T        0      0        2 
   7  chr7_65535776   Sample    C    T        0      0        2 
   7  chr7_65537219     AAsi    T    C        0      0        2 
   7  chr7_65537219     AKia    T    C        0      0        2 
   7  chr7_65537219     AOna    T    C        0      0        2 
   7  chr7_65537219     ASom    T    C        0      0        2 
   7  chr7_65537219     HCab    T    C        0      0        2 
   7  chr7_65537219     HPrz    T    C      0.5      1        2 
   7  chr7_65537219     ZBoe    T    C        0      0        2 
   7  chr7_65537219     ZGre    T    C        0      0        2 
   7  chr7_65537219     ZHar    T    C        0      0        2 
   7  chr7_65537219   Sample    T    C        0      0        2 
   7  chr7_65537778     AAsi    A    G        0      0        2 
   7  chr7_65537778     AKia    A    G        0      0        2 
   7  chr7_65537778     AOna    A    G        0      0        2 
   7  chr7_65537778     ASom    A    G        0      0        2 
   7  chr7_65537778     HCab    A    G        0      0        2 
   7  chr7_65537778     HPrz    A    G        0      0        2 
   7  chr7_65537778     ZBoe    A    G        0      0        2 
   7  chr7_65537778     ZGre    A    G        1      2        2 
   7  chr7_65537778     ZHar    A    G        0      0        2 
   7  chr7_65537778   Sample    A    G        0      0        2 
   7  chr7_65557129     AAsi    C    T        0      0        2 
   7  chr7_65557129     AKia    C    T        0      0        2 
   7  chr7_65557129     AOna    C    T        0      0        2 
   7  chr7_65557129     ASom    C    T        0      0        2 
   7  chr7_65557129     HCab    C    T        1      2        2 
   7  chr7_65557129     HPrz    C    T        1      2        2 
   7  chr7_65557129     ZBoe    C    T        0      0        2 
   7  chr7_65557129     ZGre    C    T        0      0        2 
   7  chr7_65557129     ZHar    C    T        0      0        2 
   7  chr7_65557129   Sample    C    T        0      0        2 
   7  chr7_65558876     AAsi    T    C      0.5      1        2 
   7  chr7_65558876     AKia    T    C        0      0        2 
   7  chr7_65558876     AOna    T    C        0      0        2 
   7  chr7_65558876     ASom    T    C        0      0        2 
   7  chr7_65558876     HCab    T    C        0      0        2 
   7  chr7_65558876     HPrz    T    C        0      0        2 
   7  chr7_65558876     ZBoe    T    C        0      0        2 
   7  chr7_65558876     ZGre    T    C        0      0        2 
   7  chr7_65558876     ZHar    T    C        0      0        2 
   7  chr7_65558876   Sample    T    C        0      0        2 
   7  chr7_65564968     AAsi    A    G        0      0        2 
   7  chr7_65564968     AKia    A    G        0      0        2 
   7  chr7_65564968     AOna    A    G        0      0        2 
   7  chr7_65564968     ASom    A    G        0      0        2 
   7  chr7_65564968     HCab    A    G      0.5      1        2 
   7  chr7_65564968     HPrz    A    G        0      0        2 
   7  chr7_65564968     ZBoe    A    G        0      0        2 
   7  chr7_65564968     ZGre    A    G        0      0        2 
   7  chr7_65564968     ZHar    A    G        0      0        2 
   7  chr7_65564968   Sample    A    G        0      0        2 
   7  chr7_65570409     AAsi    A    G        0      0        2 
   7  chr7_65570409     AKia    A    G        0      0        2 
   7  chr7_65570409     AOna    A    G      0.5      1        2 
   7  chr7_65570409     ASom    A    G        0      0        2 
   7  chr7_65570409     HCab    A    G        0      0        2 
   7  chr7_65570409     HPrz    A    G        0      0        2 
   7  chr7_65570409     ZBoe    A    G        0      0        2 
   7  chr7_65570409     ZGre    A    G        0      0        2 
   7  chr7_65570409     ZHar    A    G        0      0        2 
   7  chr7_65570409   Sample    A    G        0      0        2 
   7  chr7_65574309     AAsi    C    T        0      0        2 
   7  chr7_65574309     AKia    C    T        0      0        2 
   7  chr7_65574309     AOna    C    T        0      0        2 
   7  chr7_65574309     ASom    C    T        0      0        2 
   7  chr7_65574309     HCab    C    T        0      0        2 
   7  chr7_65574309     HPrz    C    T        0      0        2 
   7  chr7_65574309     ZBoe    C    T        0      0        2 
   7  chr7_65574309     ZGre    C    T        0      0        2 
   7  chr7_65574309     ZHar    C    T        1      2        2 
   7  chr7_65574309   Sample    C    T        0      0        2 
   7  chr7_65580973     AAsi    A    G        0      0        2 
   7  chr7_65580973     AKia    A    G        0      0        2 
   7  chr7_65580973     AOna    A    G        0      0        2 
   7  chr7_65580973     ASom    A    G        0      0        2 
   7  chr7_65580973     HCab    A    G        1      2        2 
   7  chr7_65580973     HPrz    A    G        1      2        2 
   7  chr7_65580973     ZBoe    A    G        0      0        2 
   7  chr7_65580973     ZGre    A    G        0      0        2 
   7  chr7_65580973     ZHar    A    G        0      0        2 
   7  chr7_65580973   Sample    A    G        1      2        2 
   7  chr7_65582538     AAsi    T    C        0      0        2 
   7  chr7_65582538     AKia    T    C        0      0        2 
   7  chr7_65582538     AOna    T    C        0      0        2 
   7  chr7_65582538     ASom    T    C        0      0        2 
   7  chr7_65582538     HCab    T    C        1      2        2 
   7  chr7_65582538     HPrz    T    C        1      2        2 
   7  chr7_65582538     ZBoe    T    C        0      0        2 
   7  chr7_65582538     ZGre    T    C        0      0        2 
   7  chr7_65582538     ZHar    T    C        0      0        2 
   7  chr7_65582538   Sample    T    C        0      0        2 
   7  chr7_65590926     AAsi    G    A        0      0        2 
   7  chr7_65590926     AKia    G    A        0      0        2 
   7  chr7_65590926     AOna    G    A        0      0        2 
   7  chr7_65590926     ASom    G    A        0      0        2 
   7  chr7_65590926     HCab    G    A        0      0        2 
   7  chr7_65590926     HPrz    G    A        0      0        2 
   7  chr7_65590926     ZBoe    G    A        0      0        2 
   7  chr7_65590926     ZGre    G    A        1      2        2 
   7  chr7_65590926     ZHar    G    A        0      0        2 
   7  chr7_65590926   Sample    G    A        0      0        2 
   7  chr7_65590958     AAsi    T    C      0.5      1        2 
   7  chr7_65590958     AKia    T    C        0      0        2 
   7  chr7_65590958     AOna    T    C        0      0        2 
   7  chr7_65590958     ASom    T    C        0      0        2 
   7  chr7_65590958     HCab    T    C        0      0        2 
   7  chr7_65590958     HPrz    T    C        0      0        2 
   7  chr7_65590958     ZBoe    T    C        0      0        2 
   7  chr7_65590958     ZGre    T    C        0      0        2 
   7  chr7_65590958     ZHar    T    C        0      0        2 
   7  chr7_65590958   Sample    T    C        0      0        2 
   7  chr7_65592220     AAsi    A    G        0      0        2 
   7  chr7_65592220     AKia    A    G        0      0        2 
   7  chr7_65592220     AOna    A    G        0      0        2 
   7  chr7_65592220     ASom    A    G        0      0        2 
   7  chr7_65592220     HCab    A    G        0      0        2 
   7  chr7_65592220     HPrz    A    G        0      0        2 
   7  chr7_65592220     ZBoe    A    G        0      0        2 
   7  chr7_65592220     ZGre    A    G      0.5      1        2 
   7  chr7_65592220     ZHar    A    G        0      0        2 
   7  chr7_65592220   Sample    A    G        0      0        2 
   7  chr7_65597998     AAsi    A    G        0      0        2 
   7  chr7_65597998     AKia    A    G        0      0        2 
   7  chr7_65597998     AOna    A    G        0      0        2 
   7  chr7_65597998     ASom    A    G        1      2        2 
   7  chr7_65597998     HCab    A    G        0      0        2 
   7  chr7_65597998     HPrz    A    G      0.5      1        2 
   7  chr7_65597998     ZBoe    A    G        0      0        2 
   7  chr7_65597998     ZGre    A    G        0      0        2 
   7  chr7_65597998     ZHar    A    G        0      0        2 
   7  chr7_65597998   Sample    A    G        0      0        2 
   7  chr7_65600060     AAsi    C    T        0      0        2 
   7  chr7_65600060     AKia    C    T        0      0        2 
   7  chr7_65600060     AOna    C    T        0      0        2 
   7  chr7_65600060     ASom    C    T        0      0        2 
   7  chr7_65600060     HCab    C    T        1      2        2 
   7  chr7_65600060     HPrz    C    T        0      0        2 
   7  chr7_65600060     ZBoe    C    T        0      0        2 
   7  chr7_65600060     ZGre    C    T        0      0        2 
   7  chr7_65600060     ZHar    C    T        0      0        2 
   7  chr7_65600060   Sample    C    T        0      0        2 
   7  chr7_65603570     AAsi    T    C        1      2        2 
   7  chr7_65603570     AKia    T    C        0      0        2 
   7  chr7_65603570     AOna    T    C        0      0        2 
   7  chr7_65603570     ASom    T    C        1      2        2 
   7  chr7_65603570     HCab    T    C        0      0        2 
   7  chr7_65603570     HPrz    T    C        0      0        2 
   7  chr7_65603570     ZBoe    T    C        1      2        2 
   7  chr7_65603570     ZGre    T    C        0      0        2 
   7  chr7_65603570     ZHar    T    C        0      0        2 
   7  chr7_65603570   Sample    T    C        1      2        2 
   7  chr7_65603767     AAsi    A    G      0.5      1        2 
   7  chr7_65603767     AKia    A    G        0      0        2 
   7  chr7_65603767     AOna    A    G        0      0        2 
   7  chr7_65603767     ASom    A    G        0      0        2 
   7  chr7_65603767     HCab    A    G        0      0        2 
   7  chr7_65603767     HPrz    A    G        0      0        2 
   7  chr7_65603767     ZBoe    A    G        0      0        2 
   7  chr7_65603767     ZGre    A    G        0      0        2 
   7  chr7_65603767     ZHar    A    G        0      0        2 
   7  chr7_65603767   Sample    A    G        0      0        2 
   7  chr7_65605445     AAsi    C    T        0      0        2 
   7  chr7_65605445     AKia    C    T        0      0        2 
   7  chr7_65605445     AOna    C    T        0      0        2 
   7  chr7_65605445     ASom    C    T        0      0        2 
   7  chr7_65605445     HCab    C    T        1      2        2 
   7  chr7_65605445     HPrz    C    T        1      2        2 
   7  chr7_65605445     ZBoe    C    T        0      0        2 
   7  chr7_65605445     ZGre    C    T        0      0        2 
   7  chr7_65605445     ZHar    C    T        0      0        2 
   7  chr7_65605445   Sample    C    T        0      0        2 
   7  chr7_65605506     AAsi    T    C        0      0        2 
   7  chr7_65605506     AKia    T    C        0      0        2 
   7  chr7_65605506     AOna    T    C        0      0        2 
   7  chr7_65605506     ASom    T    C        0      0        2 
   7  chr7_65605506     HCab    T    C        0      0        2 
   7  chr7_65605506     HPrz    T    C      0.5      1        2 
   7  chr7_65605506     ZBoe    T    C        0      0        2 
   7  chr7_65605506     ZGre    T    C        0      0        2 
   7  chr7_65605506     ZHar    T    C        0      0        2 
   7  chr7_65605506   Sample    T    C        0      0        2 
   7  chr7_65611412     AAsi    T    C        0      0        2 
   7  chr7_65611412     AKia    T    C        0      0        2 
   7  chr7_65611412     AOna    T    C        0      0        2 
   7  chr7_65611412     ASom    T    C        0      0        2 
   7  chr7_65611412     HCab    T    C        0      0        2 
   7  chr7_65611412     HPrz    T    C        0      0        2 
   7  chr7_65611412     ZBoe    T    C        1      2        2 
   7  chr7_65611412     ZGre    T    C        0      0        2 
   7  chr7_65611412     ZHar    T    C        0      0        2 
   7  chr7_65611412   Sample    T    C        0      0        2 
   7  chr7_65612059     AAsi    T    G        0      0        2 
   7  chr7_65612059     AKia    T    G        0      0        2 
   7  chr7_65612059     AOna    T    G      0.5      1        2 
   7  chr7_65612059     ASom    T    G        0      0        2 
   7  chr7_65612059     HCab    T    G        0      0        2 
   7  chr7_65612059     HPrz    T    G        0      0        2 
   7  chr7_65612059     ZBoe    T    G        0      0        2 
   7  chr7_65612059     ZGre    T    G        0      0        2 
   7  chr7_65612059     ZHar    T    G        0      0        2 
   7  chr7_65612059   Sample    T    G        0      0        2 
   7  chr7_65615903     AAsi    G    A        0      0        2 
   7  chr7_65615903     AKia    G    A        0      0        2 
   7  chr7_65615903     AOna    G    A        0      0        2 
   7  chr7_65615903     ASom    G    A        0      0        2 
   7  chr7_65615903     HCab    G    A        1      2        2 
   7  chr7_65615903     HPrz    G    A        1      2        2 
   7  chr7_65615903     ZBoe    G    A        0      0        2 
   7  chr7_65615903     ZGre    G    A        0      0        2 
   7  chr7_65615903     ZHar    G    A        0      0        2 
   7  chr7_65615903   Sample    G    A        0      0        2 
   7  chr7_65622557     AAsi    G    C        0      0        2 
   7  chr7_65622557     AKia    G    C        0      0        2 
   7  chr7_65622557     AOna    G    C        0      0        2 
   7  chr7_65622557     ASom    G    C        0      0        2 
   7  chr7_65622557     HCab    G    C        1      2        2 
   7  chr7_65622557     HPrz    G    C        1      2        2 
   7  chr7_65622557     ZBoe    G    C        0      0        2 
   7  chr7_65622557     ZGre    G    C        0      0        2 
   7  chr7_65622557     ZHar    G    C        0      0        2 
   7  chr7_65622557   Sample    G    C        0      0        2 
   7  chr7_65622766     AAsi    G    A        0      0        2 
   7  chr7_65622766     AKia    G    A        0      0        2 
   7  chr7_65622766     AOna    G    A        0      0        2 
   7  chr7_65622766     ASom    G    A        0      0        2 
   7  chr7_65622766     HCab    G    A        1      2        2 
   7  chr7_65622766     HPrz    G    A        1      2        2 
   7  chr7_65622766     ZBoe    G    A        0      0        2 
   7  chr7_65622766     ZGre    G    A        0      0        2 
   7  chr7_65622766     ZHar    G    A        0      0        2 
   7  chr7_65622766   Sample    G    A        0      0        2 
   7  chr7_65626837     AAsi    T    C        0      0        2 
   7  chr7_65626837     AKia    T    C        0      0        2 
   7  chr7_65626837     AOna    T    C        0      0        2 
   7  chr7_65626837     ASom    T    C        0      0        2 
   7  chr7_65626837     HCab    T    C        0      0        2 
   7  chr7_65626837     HPrz    T    C        0      0        2 
   7  chr7_65626837     ZBoe    T    C        0      0        2 
   7  chr7_65626837     ZGre    T    C        0      0        2 
   7  chr7_65626837     ZHar    T    C      0.5      1        2 
   7  chr7_65626837   Sample    T    C        0      0        2 
   7  chr7_65628999     AAsi    G    C        0      0        2 
   7  chr7_65628999     AKia    G    C        0      0        2 
   7  chr7_65628999     AOna    G    C        0      0        2 
   7  chr7_65628999     ASom    G    C        0      0        2 
   7  chr7_65628999     HCab    G    C        1      2        2 
   7  chr7_65628999     HPrz    G    C        1      2        2 
   7  chr7_65628999     ZBoe    G    C        0      0        2 
   7  chr7_65628999     ZGre    G    C        0      0        2 
   7  chr7_65628999     ZHar    G    C        0      0        2 
   7  chr7_65628999   Sample    G    C        0      0        2 
   7  chr7_65634479     AAsi    C    T        0      0        2 
   7  chr7_65634479     AKia    C    T        0      0        2 
   7  chr7_65634479     AOna    C    T      0.5      1        2 
   7  chr7_65634479     ASom    C    T        0      0        2 
   7  chr7_65634479     HCab    C    T        0      0        2 
   7  chr7_65634479     HPrz    C    T        0      0        2 
   7  chr7_65634479     ZBoe    C    T        0      0        2 
   7  chr7_65634479     ZGre    C    T        0      0        2 
   7  chr7_65634479     ZHar    C    T        0      0        2 
   7  chr7_65634479   Sample    C    T        0      0        2 
   7  chr7_65635403     AAsi    T    C        0      0        2 
   7  chr7_65635403     AKia    T    C      0.5      1        2 
   7  chr7_65635403     AOna    T    C        0      0        2 
   7  chr7_65635403     ASom    T    C        0      0        2 
   7  chr7_65635403     HCab    T    C        0      0        2 
   7  chr7_65635403     HPrz    T    C        0      0        2 
   7  chr7_65635403     ZBoe    T    C        0      0        2 
   7  chr7_65635403     ZGre    T    C        0      0        2 
   7  chr7_65635403     ZHar    T    C        0      0        2 
   7  chr7_65635403   Sample    T    C        0      0        2 
   7  chr7_65640838     AAsi    A    G        0      0        2 
   7  chr7_65640838     AKia    A    G        0      0        2 
   7  chr7_65640838     AOna    A    G        0      0        2 
   7  chr7_65640838     ASom    A    G        0      0        2 
   7  chr7_65640838     HCab    A    G        0      0        2 
   7  chr7_65640838     HPrz    A    G        0      0        2 
   7  chr7_65640838     ZBoe    A    G      0.5      1        2 
   7  chr7_65640838     ZGre    A    G        0      0        2 
   7  chr7_65640838     ZHar    A    G        0      0        2 
   7  chr7_65640838   Sample    A    G        0      0        2 
   7  chr7_65648032     AAsi    G    T        0      0        2 
   7  chr7_65648032     AKia    G    T        0      0        2 
   7  chr7_65648032     AOna    G    T        0      0        2 
   7  chr7_65648032     ASom    G    T        0      0        2 
   7  chr7_65648032     HCab    G    T      0.5      1        2 
   7  chr7_65648032     HPrz    G    T        0      0        2 
   7  chr7_65648032     ZBoe    G    T        0      0        2 
   7  chr7_65648032     ZGre    G    T        0      0        2 
   7  chr7_65648032     ZHar    G    T        0      0        2 
   7  chr7_65648032   Sample    G    T        0      0        2 
   7  chr7_65658309     AAsi    C    T        0      0        2 
   7  chr7_65658309     AKia    C    T        0      0        2 
   7  chr7_65658309     AOna    C    T        0      0        2 
   7  chr7_65658309     ASom    C    T        0      0        2 
   7  chr7_65658309     HCab    C    T        1      2        2 
   7  chr7_65658309     HPrz    C    T        1      2        2 
   7  chr7_65658309     ZBoe    C    T        0      0        2 
   7  chr7_65658309     ZGre    C    T        0      0        2 
   7  chr7_65658309     ZHar    C    T        0      0        2 
   7  chr7_65658309   Sample    C    T        0      0        2 
   7  chr7_65660535     AAsi    A    G        0      0        2 
   7  chr7_65660535     AKia    A    G        0      0        2 
   7  chr7_65660535     AOna    A    G        0      0        2 
   7  chr7_65660535     ASom    A    G        0      0        2 
   7  chr7_65660535     HCab    A    G        1      2        2 
   7  chr7_65660535     HPrz    A    G        1      2        2 
   7  chr7_65660535     ZBoe    A    G        0      0        2 
   7  chr7_65660535     ZGre    A    G        0      0        2 
   7  chr7_65660535     ZHar    A    G        0      0        2 
   7  chr7_65660535   Sample    A    G        0      0        2 
   7  chr7_65661294     AAsi    T    C        0      0        2 
   7  chr7_65661294     AKia    T    C        0      0        2 
   7  chr7_65661294     AOna    T    C        1      2        2 
   7  chr7_65661294     ASom    T    C        0      0        2 
   7  chr7_65661294     HCab    T    C        0      0        2 
   7  chr7_65661294     HPrz    T    C        0      0        2 
   7  chr7_65661294     ZBoe    T    C        0      0        2 
   7  chr7_65661294     ZGre    T    C        0      0        2 
   7  chr7_65661294     ZHar    T    C        0      0        2 
   7  chr7_65661294   Sample    T    C        0      0        2 
   7  chr7_65664126     AAsi    G    A        0      0        2 
   7  chr7_65664126     AKia    G    A        0      0        2 
   7  chr7_65664126     AOna    G    A        0      0        2 
   7  chr7_65664126     ASom    G    A        0      0        2 
   7  chr7_65664126     HCab    G    A        0      0        2 
   7  chr7_65664126     HPrz    G    A        0      0        2 
   7  chr7_65664126     ZBoe    G    A        0      0        2 
   7  chr7_65664126     ZGre    G    A        1      2        2 
   7  chr7_65664126     ZHar    G    A        0      0        2 
   7  chr7_65664126   Sample    G    A        0      0        2 
   7  chr7_65668519     AAsi    T    C        0      0        2 
   7  chr7_65668519     AKia    T    C        0      0        2 
   7  chr7_65668519     AOna    T    C        0      0        2 
   7  chr7_65668519     ASom    T    C        0      0        2 
   7  chr7_65668519     HCab    T    C        0      0        2 
   7  chr7_65668519     HPrz    T    C        0      0        2 
   7  chr7_65668519     ZBoe    T    C        0      0        2 
   7  chr7_65668519     ZGre    T    C        1      2        2 
   7  chr7_65668519     ZHar    T    C        0      0        2 
   7  chr7_65668519   Sample    T    C        0      0        2 
   7  chr7_65673060     AAsi    G    A        0      0        2 
   7  chr7_65673060     AKia    G    A      0.5      1        2 
   7  chr7_65673060     AOna    G    A        0      0        2 
   7  chr7_65673060     ASom    G    A        0      0        2 
   7  chr7_65673060     HCab    G    A        0      0        2 
   7  chr7_65673060     HPrz    G    A        0      0        2 
   7  chr7_65673060     ZBoe    G    A        0      0        2 
   7  chr7_65673060     ZGre    G    A        0      0        2 
   7  chr7_65673060     ZHar    G    A        0      0        2 
   7  chr7_65673060   Sample    G    A        0      0        2 
   7  chr7_65674101     AAsi    T    C        0      0        2 
   7  chr7_65674101     AKia    T    C      0.5      1        2 
   7  chr7_65674101     AOna    T    C        0      0        2 
   7  chr7_65674101     ASom    T    C        0      0        2 
   7  chr7_65674101     HCab    T    C        0      0        2 
   7  chr7_65674101     HPrz    T    C        0      0        2 
   7  chr7_65674101     ZBoe    T    C        0      0        2 
   7  chr7_65674101     ZGre    T    C        0      0        2 
   7  chr7_65674101     ZHar    T    C        0      0        2 
   7  chr7_65674101   Sample    T    C        0      0        2 
   7  chr7_65674837     AAsi    C    A        0      0        2 
   7  chr7_65674837     AKia    C    A        0      0        2 
   7  chr7_65674837     AOna    C    A        0      0        2 
   7  chr7_65674837     ASom    C    A        0      0        2 
   7  chr7_65674837     HCab    C    A        1      2        2 
   7  chr7_65674837     HPrz    C    A        0      0        2 
   7  chr7_65674837     ZBoe    C    A        0      0        2 
   7  chr7_65674837     ZGre    C    A        0      0        2 
   7  chr7_65674837     ZHar    C    A        0      0        2 
   7  chr7_65674837   Sample    C    A        0      0        2 
   7  chr7_65681798     AAsi    A    G        0      0        2 
   7  chr7_65681798     AKia    A    G        0      0        2 
   7  chr7_65681798     AOna    A    G        0      0        2 
   7  chr7_65681798     ASom    A    G        0      0        2 
   7  chr7_65681798     HCab    A    G        0      0        2 
   7  chr7_65681798     HPrz    A    G        0      0        2 
   7  chr7_65681798     ZBoe    A    G      0.5      1        2 
   7  chr7_65681798     ZGre    A    G        0      0        2 
   7  chr7_65681798     ZHar    A    G        0      0        2 
   7  chr7_65681798   Sample    A    G        0      0        2 
   7  chr7_65684019     AAsi    A    G        0      0        2 
   7  chr7_65684019     AKia    A    G      0.5      1        2 
   7  chr7_65684019     AOna    A    G        0      0        2 
   7  chr7_65684019     ASom    A    G        0      0        2 
   7  chr7_65684019     HCab    A    G        0      0        2 
   7  chr7_65684019     HPrz    A    G        0      0        2 
   7  chr7_65684019     ZBoe    A    G        0      0        2 
   7  chr7_65684019     ZGre    A    G        0      0        2 
   7  chr7_65684019     ZHar    A    G        0      0        2 
   7  chr7_65684019   Sample    A    G        0      0        2 
   7  chr7_65690209     AAsi    T    C        0      0        2 
   7  chr7_65690209     AKia    T    C        0      0        2 
   7  chr7_65690209     AOna    T    C        0      0        2 
   7  chr7_65690209     ASom    T    C        0      0        2 
   7  chr7_65690209     HCab    T    C        0      0        2 
   7  chr7_65690209     HPrz    T    C        0      0        2 
   7  chr7_65690209     ZBoe    T    C        0      0        2 
   7  chr7_65690209     ZGre    T    C        0      0        2 
   7  chr7_65690209     ZHar    T    C      0.5      1        2 
   7  chr7_65690209   Sample    T    C        0      0        2 
   7  chr7_65699887     AAsi    G    C        0      0        2 
   7  chr7_65699887     AKia    G    C        0      0        2 
   7  chr7_65699887     AOna    G    C        0      0        2 
   7  chr7_65699887     ASom    G    C        0      0        2 
   7  chr7_65699887     HCab    G    C        0      0        2 
   7  chr7_65699887     HPrz    G    C        1      2        2 
   7  chr7_65699887     ZBoe    G    C        0      0        2 
   7  chr7_65699887     ZGre    G    C        0      0        2 
   7  chr7_65699887     ZHar    G    C        0      0        2 
   7  chr7_65699887   Sample    G    C        0      0        2 
   7  chr7_65700330     AAsi    C    A        0      0        2 
   7  chr7_65700330     AKia    C    A        0      0        2 
   7  chr7_65700330     AOna    C    A        0      0        2 
   7  chr7_65700330     ASom    C    A        0      0        2 
   7  chr7_65700330     HCab    C    A        0      0        2 
   7  chr7_65700330     HPrz    C    A        0      0        2 
   7  chr7_65700330     ZBoe    C    A        0      0        2 
   7  chr7_65700330     ZGre    C    A        0      0        2 
   7  chr7_65700330     ZHar    C    A      0.5      1        2 
   7  chr7_65700330   Sample    C    A        0      0        2 
   7  chr7_65702682     AAsi    G    A        0      0        2 
   7  chr7_65702682     AKia    G    A        0      0        2 
   7  chr7_65702682     AOna    G    A        0      0        2 
   7  chr7_65702682     ASom    G    A        0      0        2 
   7  chr7_65702682     HCab    G    A        1      2        2 
   7  chr7_65702682     HPrz    G    A      0.5      1        2 
   7  chr7_65702682     ZBoe    G    A        0      0        2 
   7  chr7_65702682     ZGre    G    A        0      0        2 
   7  chr7_65702682     ZHar    G    A        0      0        2 
   7  chr7_65702682   Sample    G    A        0      0        2 
   7  chr7_65703494     AAsi    T    C        0      0        2 
   7  chr7_65703494     AKia    T    C      0.5      1        2 
   7  chr7_65703494     AOna    T    C        1      2        2 
   7  chr7_65703494     ASom    T    C        0      0        2 
   7  chr7_65703494     HCab    T    C        0      0        2 
   7  chr7_65703494     HPrz    T    C        0      0        2 
   7  chr7_65703494     ZBoe    T    C        0      0        2 
   7  chr7_65703494     ZGre    T    C        0      0        2 
   7  chr7_65703494     ZHar    T    C        0      0        2 
   7  chr7_65703494   Sample    T    C        0      0        2 
   7  chr7_65704227     AAsi    A    G        0      0        2 
   7  chr7_65704227     AKia    A    G        1      2        2 
   7  chr7_65704227     AOna    A    G        1      2        2 
   7  chr7_65704227     ASom    A    G        0      0        2 
   7  chr7_65704227     HCab    A    G        1      2        2 
   7  chr7_65704227     HPrz    A    G        1      2        2 
   7  chr7_65704227     ZBoe    A    G        0      0        2 
   7  chr7_65704227     ZGre    A    G        0      0        2 
   7  chr7_65704227     ZHar    A    G        0      0        2 
   7  chr7_65704227   Sample    A    G        0      0        2 
   7  chr7_65711557     AAsi    G    C        0      0        2 
   7  chr7_65711557     AKia    G    C        0      0        2 
   7  chr7_65711557     AOna    G    C        0      0        2 
   7  chr7_65711557     ASom    G    C        0      0        2 
   7  chr7_65711557     HCab    G    C        1      2        2 
   7  chr7_65711557     HPrz    G    C        1      2        2 
   7  chr7_65711557     ZBoe    G    C        0      0        2 
   7  chr7_65711557     ZGre    G    C        0      0        2 
   7  chr7_65711557     ZHar    G    C        0      0        2 
   7  chr7_65711557   Sample    G    C        0      0        2 
   7  chr7_65716327     AAsi    A    G        0      0        2 
   7  chr7_65716327     AKia    A    G        0      0        2 
   7  chr7_65716327     AOna    A    G        0      0        2 
   7  chr7_65716327     ASom    A    G        0      0        2 
   7  chr7_65716327     HCab    A    G        0      0        2 
   7  chr7_65716327     HPrz    A    G        0      0        2 
   7  chr7_65716327     ZBoe    A    G        0      0        2 
   7  chr7_65716327     ZGre    A    G        1      2        2 
   7  chr7_65716327     ZHar    A    G        0      0        2 
   7  chr7_65716327   Sample    A    G        0      0        2 
   7  chr7_65717508     AAsi    A    G        0      0        2 
   7  chr7_65717508     AKia    A    G        0      0        2 
   7  chr7_65717508     AOna    A    G        0      0        2 
   7  chr7_65717508     ASom    A    G        0      0        2 
   7  chr7_65717508     HCab    A    G        0      0        2 
   7  chr7_65717508     HPrz    A    G        0      0        2 
   7  chr7_65717508     ZBoe    A    G      0.5      1        2 
   7  chr7_65717508     ZGre    A    G        0      0        2 
   7  chr7_65717508     ZHar    A    G        0      0        2 
   7  chr7_65717508   Sample    A    G        0      0        2 
   7  chr7_65725402     AAsi    T    C        0      0        2 
   7  chr7_65725402     AKia    T    C        0      0        2 
   7  chr7_65725402     AOna    T    C        0      0        2 
   7  chr7_65725402     ASom    T    C        0      0        2 
   7  chr7_65725402     HCab    T    C        0      0        2 
   7  chr7_65725402     HPrz    T    C        0      0        2 
   7  chr7_65725402     ZBoe    T    C        0      0        2 
   7  chr7_65725402     ZGre    T    C      0.5      1        2 
   7  chr7_65725402     ZHar    T    C        0      0        2 
   7  chr7_65725402   Sample    T    C        0      0        2 
   7  chr7_65726002     AAsi    A    G        0      0        2 
   7  chr7_65726002     AKia    A    G        0      0        2 
   7  chr7_65726002     AOna    A    G        0      0        2 
   7  chr7_65726002     ASom    A    G        0      0        2 
   7  chr7_65726002     HCab    A    G        1      2        2 
   7  chr7_65726002     HPrz    A    G        1      2        2 
   7  chr7_65726002     ZBoe    A    G        0      0        2 
   7  chr7_65726002     ZGre    A    G        0      0        2 
   7  chr7_65726002     ZHar    A    G        1      2        2 
   7  chr7_65726002   Sample    A    G        0      0        2 
   7  chr7_65726110     AAsi    A    G        0      0        2 
   7  chr7_65726110     AKia    A    G        0      0        2 
   7  chr7_65726110     AOna    A    G        0      0        2 
   7  chr7_65726110     ASom    A    G        1      2        2 
   7  chr7_65726110     HCab    A    G        0      0        2 
   7  chr7_65726110     HPrz    A    G        0      0        2 
   7  chr7_65726110     ZBoe    A    G        0      0        2 
   7  chr7_65726110     ZGre    A    G        0      0        2 
   7  chr7_65726110     ZHar    A    G        0      0        2 
   7  chr7_65726110   Sample    A    G        0      0        2 
   7  chr7_65733852     AAsi    A    C        0      0        2 
   7  chr7_65733852     AKia    A    C        0      0        2 
   7  chr7_65733852     AOna    A    C        0      0        2 
   7  chr7_65733852     ASom    A    C        0      0        2 
   7  chr7_65733852     HCab    A    C      0.5      1        2 
   7  chr7_65733852     HPrz    A    C        0      0        2 
   7  chr7_65733852     ZBoe    A    C        0      0        2 
   7  chr7_65733852     ZGre    A    C        0      0        2 
   7  chr7_65733852     ZHar    A    C        0      0        2 
   7  chr7_65733852   Sample    A    C        0      0        2 
   7  chr7_65736684     AAsi    A    G        0      0        2 
   7  chr7_65736684     AKia    A    G        1      2        2 
   7  chr7_65736684     AOna    A    G      0.5      1        2 
   7  chr7_65736684     ASom    A    G        0      0        2 
   7  chr7_65736684     HCab    A    G        0      0        2 
   7  chr7_65736684     HPrz    A    G        0      0        2 
   7  chr7_65736684     ZBoe    A    G        0      0        2 
   7  chr7_65736684     ZGre    A    G        0      0        2 
   7  chr7_65736684     ZHar    A    G        0      0        2 
   7  chr7_65736684   Sample    A    G        0      0        2 
   7  chr7_65738271     AAsi    G    A        0      0        2 
   7  chr7_65738271     AKia    G    A        1      2        2 
   7  chr7_65738271     AOna    G    A      0.5      1        2 
   7  chr7_65738271     ASom    G    A        0      0        2 
   7  chr7_65738271     HCab    G    A        0      0        2 
   7  chr7_65738271     HPrz    G    A        0      0        2 
   7  chr7_65738271     ZBoe    G    A        0      0        2 
   7  chr7_65738271     ZGre    G    A        0      0        2 
   7  chr7_65738271     ZHar    G    A        0      0        2 
   7  chr7_65738271   Sample    G    A        0      0        2 
   7  chr7_65742109     AAsi    A    C        0      0        2 
   7  chr7_65742109     AKia    A    C        0      0        2 
   7  chr7_65742109     AOna    A    C        0      0        2 
   7  chr7_65742109     ASom    A    C        0      0        2 
   7  chr7_65742109     HCab    A    C        1      2        2 
   7  chr7_65742109     HPrz    A    C        1      2        2 
   7  chr7_65742109     ZBoe    A    C        0      0        2 
   7  chr7_65742109     ZGre    A    C        0      0        2 
   7  chr7_65742109     ZHar    A    C        0      0        2 
   7  chr7_65742109   Sample    A    C        0      0        2 
   7  chr7_65742929     AAsi    T    C        0      0        2 
   7  chr7_65742929     AKia    T    C        0      0        2 
   7  chr7_65742929     AOna    T    C        0      0        2 
   7  chr7_65742929     ASom    T    C        0      0        2 
   7  chr7_65742929     HCab    T    C        0      0        2 
   7  chr7_65742929     HPrz    T    C        0      0        2 
   7  chr7_65742929     ZBoe    T    C        1      2        2 
   7  chr7_65742929     ZGre    T    C        0      0        2 
   7  chr7_65742929     ZHar    T    C        0      0        2 
   7  chr7_65742929   Sample    T    C        0      0        2 
   7  chr7_65746295     AAsi    T    C        1      2        2 
   7  chr7_65746295     AKia    T    C        0      0        2 
   7  chr7_65746295     AOna    T    C        0      0        2 
   7  chr7_65746295     ASom    T    C        1      2        2 
   7  chr7_65746295     HCab    T    C        0      0        2 
   7  chr7_65746295     HPrz    T    C        0      0        2 
   7  chr7_65746295     ZBoe    T    C        0      0        2 
   7  chr7_65746295     ZGre    T    C        0      0        2 
   7  chr7_65746295     ZHar    T    C        0      0        2 
   7  chr7_65746295   Sample    T    C        1      2        2 
   7  chr7_65754129     AAsi    A    G        0      0        2 
   7  chr7_65754129     AKia    A    G        0      0        2 
   7  chr7_65754129     AOna    A    G        0      0        2 
   7  chr7_65754129     ASom    A    G        0      0        2 
   7  chr7_65754129     HCab    A    G        0      0        2 
   7  chr7_65754129     HPrz    A    G        0      0        2 
   7  chr7_65754129     ZBoe    A    G      0.5      1        2 
   7  chr7_65754129     ZGre    A    G        0      0        2 
   7  chr7_65754129     ZHar    A    G        0      0        2 
   7  chr7_65754129   Sample    A    G        0      0        2 
   7  chr7_65767027     AAsi    T    G        0      0        2 
   7  chr7_65767027     AKia    T    G        0      0        2 
   7  chr7_65767027     AOna    T    G        0      0        2 
   7  chr7_65767027     ASom    T    G        0      0        2 
   7  chr7_65767027     HCab    T    G        0      0        2 
   7  chr7_65767027     HPrz    T    G        0      0        2 
   7  chr7_65767027     ZBoe    T    G        0      0        2 
   7  chr7_65767027     ZGre    T    G        0      0        2 
   7  chr7_65767027     ZHar    T    G        1      2        2 
   7  chr7_65767027   Sample    T    G        0      0        2 
   7  chr7_65767561     AAsi    A    G        0      0        2 
   7  chr7_65767561     AKia    A    G        0      0        2 
   7  chr7_65767561     AOna    A    G        0      0        2 
   7  chr7_65767561     ASom    A    G        0      0        2 
   7  chr7_65767561     HCab    A    G        1      2        2 
   7  chr7_65767561     HPrz    A    G        1      2        2 
   7  chr7_65767561     ZBoe    A    G        0      0        2 
   7  chr7_65767561     ZGre    A    G        0      0        2 
   7  chr7_65767561     ZHar    A    G        0      0        2 
   7  chr7_65767561   Sample    A    G        0      0        2 
   7  chr7_65769385     AAsi    G    A        0      0        2 
   7  chr7_65769385     AKia    G    A        0      0        2 
   7  chr7_65769385     AOna    G    A        0      0        2 
   7  chr7_65769385     ASom    G    A        0      0        2 
   7  chr7_65769385     HCab    G    A        0      0        2 
   7  chr7_65769385     HPrz    G    A        0      0        2 
   7  chr7_65769385     ZBoe    G    A        0      0        2 
   7  chr7_65769385     ZGre    G    A        0      0        2 
   7  chr7_65769385     ZHar    G    A        1      2        2 
   7  chr7_65769385   Sample    G    A        0      0        2 
   7  chr7_65772999     AAsi    T    A        0      0        2 
   7  chr7_65772999     AKia    T    A        0      0        2 
   7  chr7_65772999     AOna    T    A        0      0        2 
   7  chr7_65772999     ASom    T    A        1      2        2 
   7  chr7_65772999     HCab    T    A        0      0        2 
   7  chr7_65772999     HPrz    T    A        0      0        2 
   7  chr7_65772999     ZBoe    T    A        0      0        2 
   7  chr7_65772999     ZGre    T    A        0      0        2 
   7  chr7_65772999     ZHar    T    A        0      0        2 
   7  chr7_65772999   Sample    T    A        0      0        2 
   7  chr7_65773702     AAsi    C    T        0      0        2 
   7  chr7_65773702     AKia    C    T        0      0        2 
   7  chr7_65773702     AOna    C    T        0      0        2 
   7  chr7_65773702     ASom    C    T        0      0        2 
   7  chr7_65773702     HCab    C    T        0      0        2 
   7  chr7_65773702     HPrz    C    T      0.5      1        2 
   7  chr7_65773702     ZBoe    C    T        0      0        2 
   7  chr7_65773702     ZGre    C    T        0      0        2 
   7  chr7_65773702     ZHar    C    T        0      0        2 
   7  chr7_65773702   Sample    C    T        0      0        2 
   7  chr7_65776935     AAsi    T    G        0      0        2 
   7  chr7_65776935     AKia    T    G        0      0        2 
   7  chr7_65776935     AOna    T    G        0      0        2 
   7  chr7_65776935     ASom    T    G        0      0        2 
   7  chr7_65776935     HCab    T    G        0      0        2 
   7  chr7_65776935     HPrz    T    G        0      0        2 
   7  chr7_65776935     ZBoe    T    G        0      0        2 
   7  chr7_65776935     ZGre    T    G        0      0        2 
   7  chr7_65776935     ZHar    T    G        1      2        2 
   7  chr7_65776935   Sample    T    G        0      0        2 
   7  chr7_65778814     AAsi    C    T        0      0        2 
   7  chr7_65778814     AKia    C    T      0.5      1        2 
   7  chr7_65778814     AOna    C    T        0      0        2 
   7  chr7_65778814     ASom    C    T        0      0        2 
   7  chr7_65778814     HCab    C    T        0      0        2 
   7  chr7_65778814     HPrz    C    T        0      0        2 
   7  chr7_65778814     ZBoe    C    T        0      0        2 
   7  chr7_65778814     ZGre    C    T        0      0        2 
   7  chr7_65778814     ZHar    C    T        0      0        2 
   7  chr7_65778814   Sample    C    T        0      0        2 
   7  chr7_65781414     AAsi    A    G        0      0        2 
   7  chr7_65781414     AKia    A    G        0      0        2 
   7  chr7_65781414     AOna    A    G        0      0        2 
   7  chr7_65781414     ASom    A    G        0      0        2 
   7  chr7_65781414     HCab    A    G        0      0        2 
   7  chr7_65781414     HPrz    A    G        0      0        2 
   7  chr7_65781414     ZBoe    A    G        0      0        2 
   7  chr7_65781414     ZGre    A    G        1      2        2 
   7  chr7_65781414     ZHar    A    G        0      0        2 
   7  chr7_65781414   Sample    A    G        0      0        2 
   7  chr7_65782336     AAsi    T    C        0      0        2 
   7  chr7_65782336     AKia    T    C        0      0        2 
   7  chr7_65782336     AOna    T    C        0      0        2 
   7  chr7_65782336     ASom    T    C        0      0        2 
   7  chr7_65782336     HCab    T    C        0      0        2 
   7  chr7_65782336     HPrz    T    C        0      0        2 
   7  chr7_65782336     ZBoe    T    C      0.5      1        2 
   7  chr7_65782336     ZGre    T    C        0      0        2 
   7  chr7_65782336     ZHar    T    C        0      0        2 
   7  chr7_65782336   Sample    T    C        0      0        2 
   7  chr7_65784729     AAsi    T    A        0      0        2 
   7  chr7_65784729     AKia    T    A        0      0        2 
   7  chr7_65784729     AOna    T    A        0      0        2 
   7  chr7_65784729     ASom    T    A        0      0        2 
   7  chr7_65784729     HCab    T    A      0.5      1        2 
   7  chr7_65784729     HPrz    T    A        0      0        2 
   7  chr7_65784729     ZBoe    T    A        0      0        2 
   7  chr7_65784729     ZGre    T    A        0      0        2 
   7  chr7_65784729     ZHar    T    A        0      0        2 
   7  chr7_65784729   Sample    T    A        0      0        2 
   7  chr7_65787125     AAsi    C    T        0      0        2 
   7  chr7_65787125     AKia    C    T      0.5      1        2 
   7  chr7_65787125     AOna    C    T      0.5      1        2 
   7  chr7_65787125     ASom    C    T        0      0        2 
   7  chr7_65787125     HCab    C    T        0      0        2 
   7  chr7_65787125     HPrz    C    T        0      0        2 
   7  chr7_65787125     ZBoe    C    T        0      0        2 
   7  chr7_65787125     ZGre    C    T        0      0        2 
   7  chr7_65787125     ZHar    C    T        0      0        2 
   7  chr7_65787125   Sample    C    T        0      0        2 
   7  chr7_65790734     AAsi    G    T        1      2        2 
   7  chr7_65790734     AKia    G    T      0.5      1        2 
   7  chr7_65790734     AOna    G    T      0.5      1        2 
   7  chr7_65790734     ASom    G    T        0      0        2 
   7  chr7_65790734     HCab    G    T        0      0        2 
   7  chr7_65790734     HPrz    G    T        0      0        2 
   7  chr7_65790734     ZBoe    G    T        0      0        2 
   7  chr7_65790734     ZGre    G    T        0      0        2 
   7  chr7_65790734     ZHar    G    T        0      0        2 
   7  chr7_65790734   Sample    G    T        1      2        2 
   7  chr7_65795903     AAsi    A    G        1      2        2 
   7  chr7_65795903     AKia    A    G        0      0        2 
   7  chr7_65795903     AOna    A    G        0      0        2 
   7  chr7_65795903     ASom    A    G        0      0        2 
   7  chr7_65795903     HCab    A    G        0      0        2 
   7  chr7_65795903     HPrz    A    G        0      0        2 
   7  chr7_65795903     ZBoe    A    G        0      0        2 
   7  chr7_65795903     ZGre    A    G        0      0        2 
   7  chr7_65795903     ZHar    A    G        0      0        2 
   7  chr7_65795903   Sample    A    G        1      2        2 
   7  chr7_65796331     AAsi    T    C        0      0        2 
   7  chr7_65796331     AKia    T    C        0      0        2 
   7  chr7_65796331     AOna    T    C        0      0        2 
   7  chr7_65796331     ASom    T    C        0      0        2 
   7  chr7_65796331     HCab    T    C        0      0        2 
   7  chr7_65796331     HPrz    T    C        0      0        2 
   7  chr7_65796331     ZBoe    T    C        0      0        2 
   7  chr7_65796331     ZGre    T    C      0.5      1        2 
   7  chr7_65796331     ZHar    T    C        0      0        2 
   7  chr7_65796331   Sample    T    C        0      0        2 
   7  chr7_65796890     AAsi    T    C        0      0        2 
   7  chr7_65796890     AKia    T    C        0      0        2 
   7  chr7_65796890     AOna    T    C      0.5      1        2 
   7  chr7_65796890     ASom    T    C        0      0        2 
   7  chr7_65796890     HCab    T    C        0      0        2 
   7  chr7_65796890     HPrz    T    C        0      0        2 
   7  chr7_65796890     ZBoe    T    C        0      0        2 
   7  chr7_65796890     ZGre    T    C        0      0        2 
   7  chr7_65796890     ZHar    T    C        0      0        2 
   7  chr7_65796890   Sample    T    C        0      0        2 
   7  chr7_65798328     AAsi    A    T        0      0        2 
   7  chr7_65798328     AKia    A    T        0      0        2 
   7  chr7_65798328     AOna    A    T      0.5      1        2 
   7  chr7_65798328     ASom    A    T        0      0        2 
   7  chr7_65798328     HCab    A    T        0      0        2 
   7  chr7_65798328     HPrz    A    T        0      0        2 
   7  chr7_65798328     ZBoe    A    T        0      0        2 
   7  chr7_65798328     ZGre    A    T        0      0        2 
   7  chr7_65798328     ZHar    A    T        0      0        2 
   7  chr7_65798328   Sample    A    T        0      0        2 
   7  chr7_65799174     AAsi    A    G        0      0        2 
   7  chr7_65799174     AKia    A    G        0      0        2 
   7  chr7_65799174     AOna    A    G        0      0        2 
   7  chr7_65799174     ASom    A    G        0      0        2 
   7  chr7_65799174     HCab    A    G        0      0        2 
   7  chr7_65799174     HPrz    A    G        0      0        2 
   7  chr7_65799174     ZBoe    A    G      0.5      1        2 
   7  chr7_65799174     ZGre    A    G        0      0        2 
   7  chr7_65799174     ZHar    A    G        0      0        2 
   7  chr7_65799174   Sample    A    G        0      0        2 
   7  chr7_65807583     AAsi    A    T        0      0        2 
   7  chr7_65807583     AKia    A    T        0      0        2 
   7  chr7_65807583     AOna    A    T        0      0        2 
   7  chr7_65807583     ASom    A    T        0      0        2 
   7  chr7_65807583     HCab    A    T        0      0        2 
   7  chr7_65807583     HPrz    A    T        0      0        2 
   7  chr7_65807583     ZBoe    A    T        0      0        2 
   7  chr7_65807583     ZGre    A    T        0      0        2 
   7  chr7_65807583     ZHar    A    T      0.5      1        2 
   7  chr7_65807583   Sample    A    T        0      0        2 
   7  chr7_65816872     AAsi    G    A        1      2        2 
   7  chr7_65816872     AKia    G    A        0      0        2 
   7  chr7_65816872     AOna    G    A        0      0        2 
   7  chr7_65816872     ASom    G    A        1      2        2 
   7  chr7_65816872     HCab    G    A        0      0        2 
   7  chr7_65816872     HPrz    G    A        0      0        2 
   7  chr7_65816872     ZBoe    G    A        0      0        2 
   7  chr7_65816872     ZGre    G    A        0      0        2 
   7  chr7_65816872     ZHar    G    A        0      0        2 
   7  chr7_65816872   Sample    G    A        1      2        2 
   7  chr7_65818224     AAsi    C    A        0      0        2 
   7  chr7_65818224     AKia    C    A        0      0        2 
   7  chr7_65818224     AOna    C    A        0      0        2 
   7  chr7_65818224     ASom    C    A        0      0        2 
   7  chr7_65818224     HCab    C    A      0.5      1        2 
   7  chr7_65818224     HPrz    C    A        1      2        2 
   7  chr7_65818224     ZBoe    C    A        0      0        2 
   7  chr7_65818224     ZGre    C    A        0      0        2 
   7  chr7_65818224     ZHar    C    A        0      0        2 
   7  chr7_65818224   Sample    C    A        0      0        2 
   7  chr7_65824829     AAsi    C    T        0      0        2 
   7  chr7_65824829     AKia    C    T        0      0        2 
   7  chr7_65824829     AOna    C    T        0      0        2 
   7  chr7_65824829     ASom    C    T        0      0        2 
   7  chr7_65824829     HCab    C    T      0.5      1        2 
   7  chr7_65824829     HPrz    C    T        1      2        2 
   7  chr7_65824829     ZBoe    C    T        0      0        2 
   7  chr7_65824829     ZGre    C    T        0      0        2 
   7  chr7_65824829     ZHar    C    T        0      0        2 
   7  chr7_65824829   Sample    C    T        0      0        2 
   7  chr7_65825050     AAsi    T    A        1      2        2 
   7  chr7_65825050     AKia    T    A        0      0        2 
   7  chr7_65825050     AOna    T    A        0      0        2 
   7  chr7_65825050     ASom    T    A        0      0        2 
   7  chr7_65825050     HCab    T    A        0      0        2 
   7  chr7_65825050     HPrz    T    A        0      0        2 
   7  chr7_65825050     ZBoe    T    A        0      0        2 
   7  chr7_65825050     ZGre    T    A        0      0        2 
   7  chr7_65825050     ZHar    T    A        0      0        2 
   7  chr7_65825050   Sample    T    A        1      2        2 
   7  chr7_65825206     AAsi    A    G        0      0        2 
   7  chr7_65825206     AKia    A    G        0      0        2 
   7  chr7_65825206     AOna    A    G        0      0        2 
   7  chr7_65825206     ASom    A    G        0      0        2 
   7  chr7_65825206     HCab    A    G        1      2        2 
   7  chr7_65825206     HPrz    A    G        1      2        2 
   7  chr7_65825206     ZBoe    A    G        0      0        2 
   7  chr7_65825206     ZGre    A    G        0      0        2 
   7  chr7_65825206     ZHar    A    G        0      0        2 
   7  chr7_65825206   Sample    A    G        0      0        2 
   7  chr7_65827411     AAsi    T    C        0      0        2 
   7  chr7_65827411     AKia    T    C        0      0        2 
   7  chr7_65827411     AOna    T    C        0      0        2 
   7  chr7_65827411     ASom    T    C        0      0        2 
   7  chr7_65827411     HCab    T    C        0      0        2 
   7  chr7_65827411     HPrz    T    C      0.5      1        2 
   7  chr7_65827411     ZBoe    T    C        0      0        2 
   7  chr7_65827411     ZGre    T    C        0      0        2 
   7  chr7_65827411     ZHar    T    C        0      0        2 
   7  chr7_65827411   Sample    T    C        0      0        2 
   7  chr7_65833084     AAsi    C    T        0      0        2 
   7  chr7_65833084     AKia    C    T        0      0        2 
   7  chr7_65833084     AOna    C    T        0      0        2 
   7  chr7_65833084     ASom    C    T        0      0        2 
   7  chr7_65833084     HCab    C    T      0.5      1        2 
   7  chr7_65833084     HPrz    C    T        1      2        2 
   7  chr7_65833084     ZBoe    C    T        0      0        2 
   7  chr7_65833084     ZGre    C    T        0      0        2 
   7  chr7_65833084     ZHar    C    T        0      0        2 
   7  chr7_65833084   Sample    C    T        0      0        2 
   7  chr7_65836025     AAsi    G    A        0      0        2 
   7  chr7_65836025     AKia    G    A        0      0        2 
   7  chr7_65836025     AOna    G    A        0      0        2 
   7  chr7_65836025     ASom    G    A        1      2        2 
   7  chr7_65836025     HCab    G    A        0      0        2 
   7  chr7_65836025     HPrz    G    A        0      0        2 
   7  chr7_65836025     ZBoe    G    A        0      0        2 
   7  chr7_65836025     ZGre    G    A        0      0        2 
   7  chr7_65836025     ZHar    G    A        0      0        2 
   7  chr7_65836025   Sample    G    A        0      0        2 
   7  chr7_65836527     AAsi    G    A        0      0        2 
   7  chr7_65836527     AKia    G    A        0      0        2 
   7  chr7_65836527     AOna    G    A        0      0        2 
   7  chr7_65836527     ASom    G    A        0      0        2 
   7  chr7_65836527     HCab    G    A        1      2        2 
   7  chr7_65836527     HPrz    G    A        1      2        2 
   7  chr7_65836527     ZBoe    G    A        0      0        2 
   7  chr7_65836527     ZGre    G    A        0      0        2 
   7  chr7_65836527     ZHar    G    A        0      0        2 
   7  chr7_65836527   Sample    G    A        0      0        2 
   7  chr7_65841977     AAsi    C    T        0      0        2 
   7  chr7_65841977     AKia    C    T        0      0        2 
   7  chr7_65841977     AOna    C    T        0      0        2 
   7  chr7_65841977     ASom    C    T        0      0        2 
   7  chr7_65841977     HCab    C    T        1      2        2 
   7  chr7_65841977     HPrz    C    T        1      2        2 
   7  chr7_65841977     ZBoe    C    T        0      0        2 
   7  chr7_65841977     ZGre    C    T        0      0        2 
   7  chr7_65841977     ZHar    C    T        0      0        2 
   7  chr7_65841977   Sample    C    T        0      0        2 
   7  chr7_65846182     AAsi    C    G        0      0        2 
   7  chr7_65846182     AKia    C    G        0      0        2 
   7  chr7_65846182     AOna    C    G        0      0        2 
   7  chr7_65846182     ASom    C    G        0      0        2 
   7  chr7_65846182     HCab    C    G        0      0        2 
   7  chr7_65846182     HPrz    C    G        0      0        2 
   7  chr7_65846182     ZBoe    C    G        0      0        2 
   7  chr7_65846182     ZGre    C    G      0.5      1        2 
   7  chr7_65846182     ZHar    C    G        0      0        2 
   7  chr7_65846182   Sample    C    G        0      0        2 
   7  chr7_65849361     AAsi    G    A        0      0        2 
   7  chr7_65849361     AKia    G    A        1      2        2 
   7  chr7_65849361     AOna    G    A      0.5      1        2 
   7  chr7_65849361     ASom    G    A        0      0        2 
   7  chr7_65849361     HCab    G    A        0      0        2 
   7  chr7_65849361     HPrz    G    A        0      0        2 
   7  chr7_65849361     ZBoe    G    A        0      0        2 
   7  chr7_65849361     ZGre    G    A        0      0        2 
   7  chr7_65849361     ZHar    G    A        0      0        2 
   7  chr7_65849361   Sample    G    A        0      0        2 
   7  chr7_65854725     AAsi    A    G        1      2        2 
   7  chr7_65854725     AKia    A    G        0      0        2 
   7  chr7_65854725     AOna    A    G        0      0        2 
   7  chr7_65854725     ASom    A    G        1      2        2 
   7  chr7_65854725     HCab    A    G        0      0        2 
   7  chr7_65854725     HPrz    A    G        0      0        2 
   7  chr7_65854725     ZBoe    A    G        0      0        2 
   7  chr7_65854725     ZGre    A    G        0      0        2 
   7  chr7_65854725     ZHar    A    G        0      0        2 
   7  chr7_65854725   Sample    A    G        1      2        2 
   7  chr7_65861263     AAsi    T    C        0      0        2 
   7  chr7_65861263     AKia    T    C        0      0        2 
   7  chr7_65861263     AOna    T    C        0      0        2 
   7  chr7_65861263     ASom    T    C        0      0        2 
   7  chr7_65861263     HCab    T    C        1      2        2 
   7  chr7_65861263     HPrz    T    C        1      2        2 
   7  chr7_65861263     ZBoe    T    C        0      0        2 
   7  chr7_65861263     ZGre    T    C        0      0        2 
   7  chr7_65861263     ZHar    T    C        0      0        2 
   7  chr7_65861263   Sample    T    C        0      0        2 
   7  chr7_65864326     AAsi    A    G        0      0        2 
   7  chr7_65864326     AKia    A    G        0      0        2 
   7  chr7_65864326     AOna    A    G        0      0        2 
   7  chr7_65864326     ASom    A    G      0.5      1        2 
   7  chr7_65864326     HCab    A    G        0      0        2 
   7  chr7_65864326     HPrz    A    G        0      0        2 
   7  chr7_65864326     ZBoe    A    G        0      0        2 
   7  chr7_65864326     ZGre    A    G        0      0        2 
   7  chr7_65864326     ZHar    A    G        0      0        2 
   7  chr7_65864326   Sample    A    G        0      0        2 
   7  chr7_65868888     AAsi    A    C      0.5      1        2 
   7  chr7_65868888     AKia    A    C        0      0        2 
   7  chr7_65868888     AOna    A    C        0      0        2 
   7  chr7_65868888     ASom    A    C        0      0        2 
   7  chr7_65868888     HCab    A    C        0      0        2 
   7  chr7_65868888     HPrz    A    C        0      0        2 
   7  chr7_65868888     ZBoe    A    C        0      0        2 
   7  chr7_65868888     ZGre    A    C        0      0        2 
   7  chr7_65868888     ZHar    A    C        0      0        2 
   7  chr7_65868888   Sample    A    C        0      0        2 
   7  chr7_65869515     AAsi    G    T        0      0        2 
   7  chr7_65869515     AKia    G    T        1      2        2 
   7  chr7_65869515     AOna    G    T      0.5      1        2 
   7  chr7_65869515     ASom    G    T        0      0        2 
   7  chr7_65869515     HCab    G    T        0      0        2 
   7  chr7_65869515     HPrz    G    T        0      0        2 
   7  chr7_65869515     ZBoe    G    T        0      0        2 
   7  chr7_65869515     ZGre    G    T        0      0        2 
   7  chr7_65869515     ZHar    G    T        0      0        2 
   7  chr7_65869515   Sample    G    T        0      0        2 
   7  chr7_65876019     AAsi    C    T        0      0        2 
   7  chr7_65876019     AKia    C    T        0      0        2 
   7  chr7_65876019     AOna    C    T        0      0        2 
   7  chr7_65876019     ASom    C    T        0      0        2 
   7  chr7_65876019     HCab    C    T        1      2        2 
   7  chr7_65876019     HPrz    C    T        1      2        2 
   7  chr7_65876019     ZBoe    C    T        0      0        2 
   7  chr7_65876019     ZGre    C    T        0      0        2 
   7  chr7_65876019     ZHar    C    T        0      0        2 
   7  chr7_65876019   Sample    C    T        0      0        2 
   7  chr7_65876688     AAsi    T    C        0      0        2 
   7  chr7_65876688     AKia    T    C        0      0        2 
   7  chr7_65876688     AOna    T    C        0      0        2 
   7  chr7_65876688     ASom    T    C        0      0        2 
   7  chr7_65876688     HCab    T    C        0      0        2 
   7  chr7_65876688     HPrz    T    C        0      0        2 
   7  chr7_65876688     ZBoe    T    C        0      0        2 
   7  chr7_65876688     ZGre    T    C        0      0        2 
   7  chr7_65876688     ZHar    T    C        1      2        2 
   7  chr7_65876688   Sample    T    C        0      0        2 
   7  chr7_65880242     AAsi    T    G        0      0        2 
   7  chr7_65880242     AKia    T    G        0      0        2 
   7  chr7_65880242     AOna    T    G        0      0        2 
   7  chr7_65880242     ASom    T    G        0      0        2 
   7  chr7_65880242     HCab    T    G      0.5      1        2 
   7  chr7_65880242     HPrz    T    G        0      0        2 
   7  chr7_65880242     ZBoe    T    G        0      0        2 
   7  chr7_65880242     ZGre    T    G        0      0        2 
   7  chr7_65880242     ZHar    T    G        0      0        2 
   7  chr7_65880242   Sample    T    G        0      0        2 
   7  chr7_65884455     AAsi    T    C      0.5      1        2 
   7  chr7_65884455     AKia    T    C        0      0        2 
   7  chr7_65884455     AOna    T    C        0      0        2 
   7  chr7_65884455     ASom    T    C        0      0        2 
   7  chr7_65884455     HCab    T    C        0      0        2 
   7  chr7_65884455     HPrz    T    C        0      0        2 
   7  chr7_65884455     ZBoe    T    C        0      0        2 
   7  chr7_65884455     ZGre    T    C        0      0        2 
   7  chr7_65884455     ZHar    T    C      0.5      1        2 
   7  chr7_65884455   Sample    T    C        0      0        2 
   7  chr7_65888038     AAsi    A    G        0      0        2 
   7  chr7_65888038     AKia    A    G        0      0        2 
   7  chr7_65888038     AOna    A    G        0      0        2 
   7  chr7_65888038     ASom    A    G        0      0        2 
   7  chr7_65888038     HCab    A    G        0      0        2 
   7  chr7_65888038     HPrz    A    G        0      0        2 
   7  chr7_65888038     ZBoe    A    G        0      0        2 
   7  chr7_65888038     ZGre    A    G      0.5      1        2 
   7  chr7_65888038     ZHar    A    G        0      0        2 
   7  chr7_65888038   Sample    A    G        0      0        2 
   7  chr7_65891627     AAsi    G    C        0      0        2 
   7  chr7_65891627     AKia    G    C      0.5      1        2 
   7  chr7_65891627     AOna    G    C      0.5      1        2 
   7  chr7_65891627     ASom    G    C        0      0        2 
   7  chr7_65891627     HCab    G    C        0      0        2 
   7  chr7_65891627     HPrz    G    C        0      0        2 
   7  chr7_65891627     ZBoe    G    C        0      0        2 
   7  chr7_65891627     ZGre    G    C        0      0        2 
   7  chr7_65891627     ZHar    G    C        0      0        2 
   7  chr7_65891627   Sample    G    C        0      0        2 
   7  chr7_65895297     AAsi    A    G        0      0        2 
   7  chr7_65895297     AKia    A    G        0      0        2 
   7  chr7_65895297     AOna    A    G        0      0        2 
   7  chr7_65895297     ASom    A    G        0      0        2 
   7  chr7_65895297     HCab    A    G        0      0        2 
   7  chr7_65895297     HPrz    A    G        0      0        2 
   7  chr7_65895297     ZBoe    A    G        0      0        2 
   7  chr7_65895297     ZGre    A    G      0.5      1        2 
   7  chr7_65895297     ZHar    A    G        0      0        2 
   7  chr7_65895297   Sample    A    G        0      0        2 
   7  chr7_65898123     AAsi    A    G        0      0        2 
   7  chr7_65898123     AKia    A    G        0      0        2 
   7  chr7_65898123     AOna    A    G        0      0        2 
   7  chr7_65898123     ASom    A    G        0      0        2 
   7  chr7_65898123     HCab    A    G        0      0        2 
   7  chr7_65898123     HPrz    A    G        0      0        2 
   7  chr7_65898123     ZBoe    A    G      0.5      1        2 
   7  chr7_65898123     ZGre    A    G        0      0        2 
   7  chr7_65898123     ZHar    A    G        1      2        2 
   7  chr7_65898123   Sample    A    G        0      0        2 
   7  chr7_65901194     AAsi    T    C        0      0        2 
   7  chr7_65901194     AKia    T    C        0      0        2 
   7  chr7_65901194     AOna    T    C        0      0        2 
   7  chr7_65901194     ASom    T    C        0      0        2 
   7  chr7_65901194     HCab    T    C        0      0        2 
   7  chr7_65901194     HPrz    T    C        0      0        2 
   7  chr7_65901194     ZBoe    T    C        1      2        2 
   7  chr7_65901194     ZGre    T    C        0      0        2 
   7  chr7_65901194     ZHar    T    C        0      0        2 
   7  chr7_65901194   Sample    T    C        0      0        2 
   7  chr7_65903889     AAsi    T    C        0      0        2 
   7  chr7_65903889     AKia    T    C        0      0        2 
   7  chr7_65903889     AOna    T    C        0      0        2 
   7  chr7_65903889     ASom    T    C        0      0        2 
   7  chr7_65903889     HCab    T    C        0      0        2 
   7  chr7_65903889     HPrz    T    C        0      0        2 
   7  chr7_65903889     ZBoe    T    C        0      0        2 
   7  chr7_65903889     ZGre    T    C      0.5      1        2 
   7  chr7_65903889     ZHar    T    C        0      0        2 
   7  chr7_65903889   Sample    T    C        0      0        2 
   7  chr7_65904591     AAsi    G    A        0      0        2 
   7  chr7_65904591     AKia    G    A        0      0        2 
   7  chr7_65904591     AOna    G    A        0      0        2 
   7  chr7_65904591     ASom    G    A        0      0        2 
   7  chr7_65904591     HCab    G    A        0      0        2 
   7  chr7_65904591     HPrz    G    A        0      0        2 
   7  chr7_65904591     ZBoe    G    A        0      0        2 
   7  chr7_65904591     ZGre    G    A      0.5      1        2 
   7  chr7_65904591     ZHar    G    A        0      0        2 
   7  chr7_65904591   Sample    G    A        0      0        2 
   7  chr7_65904861     AAsi    T    A        0      0        2 
   7  chr7_65904861     AKia    T    A        0      0        2 
   7  chr7_65904861     AOna    T    A        0      0        2 
   7  chr7_65904861     ASom    T    A        0      0        2 
   7  chr7_65904861     HCab    T    A        1      2        2 
   7  chr7_65904861     HPrz    T    A        0      0        2 
   7  chr7_65904861     ZBoe    T    A        0      0        2 
   7  chr7_65904861     ZGre    T    A        0      0        2 
   7  chr7_65904861     ZHar    T    A        0      0        2 
   7  chr7_65904861   Sample    T    A        0      0        2 
   7  chr7_65906457     AAsi    C    T        0      0        2 
   7  chr7_65906457     AKia    C    T        0      0        2 
   7  chr7_65906457     AOna    C    T        0      0        2 
   7  chr7_65906457     ASom    C    T        0      0        2 
   7  chr7_65906457     HCab    C    T        1      2        2 
   7  chr7_65906457     HPrz    C    T        0      0        2 
   7  chr7_65906457     ZBoe    C    T        0      0        2 
   7  chr7_65906457     ZGre    C    T        0      0        2 
   7  chr7_65906457     ZHar    C    T        0      0        2 
   7  chr7_65906457   Sample    C    T        0      0        2 
   7  chr7_65909176     AAsi    C    A        0      0        2 
   7  chr7_65909176     AKia    C    A        0      0        2 
   7  chr7_65909176     AOna    C    A        0      0        2 
   7  chr7_65909176     ASom    C    A        0      0        2 
   7  chr7_65909176     HCab    C    A        1      2        2 
   7  chr7_65909176     HPrz    C    A        1      2        2 
   7  chr7_65909176     ZBoe    C    A        0      0        2 
   7  chr7_65909176     ZGre    C    A        0      0        2 
   7  chr7_65909176     ZHar    C    A        0      0        2 
   7  chr7_65909176   Sample    C    A        0      0        2 
   7  chr7_65910290     AAsi    A    G        0      0        2 
   7  chr7_65910290     AKia    A    G        0      0        2 
   7  chr7_65910290     AOna    A    G        0      0        2 
   7  chr7_65910290     ASom    A    G        0      0        2 
   7  chr7_65910290     HCab    A    G        0      0        2 
   7  chr7_65910290     HPrz    A    G        0      0        2 
   7  chr7_65910290     ZBoe    A    G        1      2        2 
   7  chr7_65910290     ZGre    A    G        0      0        2 
   7  chr7_65910290     ZHar    A    G        0      0        2 
   7  chr7_65910290   Sample    A    G        0      0        2 
   7  chr7_65912339     AAsi    T    A        0      0        2 
   7  chr7_65912339     AKia    T    A        0      0        2 
   7  chr7_65912339     AOna    T    A        0      0        2 
   7  chr7_65912339     ASom    T    A        0      0        2 
   7  chr7_65912339     HCab    T    A        1      2        2 
   7  chr7_65912339     HPrz    T    A        1      2        2 
   7  chr7_65912339     ZBoe    T    A        0      0        2 
   7  chr7_65912339     ZGre    T    A        0      0        2 
   7  chr7_65912339     ZHar    T    A        0      0        2 
   7  chr7_65912339   Sample    T    A        0      0        2 
   7  chr7_65916809     AAsi    A    G        0      0        2 
   7  chr7_65916809     AKia    A    G        0      0        2 
   7  chr7_65916809     AOna    A    G        0      0        2 
   7  chr7_65916809     ASom    A    G        0      0        2 
   7  chr7_65916809     HCab    A    G        0      0        2 
   7  chr7_65916809     HPrz    A    G        0      0        2 
   7  chr7_65916809     ZBoe    A    G        1      2        2 
   7  chr7_65916809     ZGre    A    G        0      0        2 
   7  chr7_65916809     ZHar    A    G        0      0        2 
   7  chr7_65916809   Sample    A    G        0      0        2 
   7  chr7_65919383     AAsi    T    A        0      0        2 
   7  chr7_65919383     AKia    T    A        0      0        2 
   7  chr7_65919383     AOna    T    A      0.5      1        2 
   7  chr7_65919383     ASom    T    A        0      0        2 
   7  chr7_65919383     HCab    T    A        0      0        2 
   7  chr7_65919383     HPrz    T    A        0      0        2 
   7  chr7_65919383     ZBoe    T    A        0      0        2 
   7  chr7_65919383     ZGre    T    A        0      0        2 
   7  chr7_65919383     ZHar    T    A        0      0        2 
   7  chr7_65919383   Sample    T    A        0      0        2 
   7  chr7_65920888     AAsi    T    C        0      0        2 
   7  chr7_65920888     AKia    T    C      0.5      1        2 
   7  chr7_65920888     AOna    T    C        0      0        2 
   7  chr7_65920888     ASom    T    C        0      0        2 
   7  chr7_65920888     HCab    T    C        0      0        2 
   7  chr7_65920888     HPrz    T    C        0      0        2 
   7  chr7_65920888     ZBoe    T    C        0      0        2 
   7  chr7_65920888     ZGre    T    C        0      0        2 
   7  chr7_65920888     ZHar    T    C        0      0        2 
   7  chr7_65920888   Sample    T    C        0      0        2 
   7  chr7_65929592     AAsi    A    G        0      0        2 
   7  chr7_65929592     AKia    A    G        0      0        2 
   7  chr7_65929592     AOna    A    G        0      0        2 
   7  chr7_65929592     ASom    A    G      0.5      1        2 
   7  chr7_65929592     HCab    A    G        0      0        2 
   7  chr7_65929592     HPrz    A    G        0      0        2 
   7  chr7_65929592     ZBoe    A    G        0      0        2 
   7  chr7_65929592     ZGre    A    G        0      0        2 
   7  chr7_65929592     ZHar    A    G        0      0        2 
   7  chr7_65929592   Sample    A    G        0      0        2 
   7  chr7_65930679     AAsi    G    A        0      0        2 
   7  chr7_65930679     AKia    G    A        0      0        2 
   7  chr7_65930679     AOna    G    A        0      0        2 
   7  chr7_65930679     ASom    G    A        0      0        2 
   7  chr7_65930679     HCab    G    A        1      2        2 
   7  chr7_65930679     HPrz    G    A        1      2        2 
   7  chr7_65930679     ZBoe    G    A        0      0        2 
   7  chr7_65930679     ZGre    G    A        0      0        2 
   7  chr7_65930679     ZHar    G    A        0      0        2 
   7  chr7_65930679   Sample    G    A        0      0        2 
   7  chr7_65931211     AAsi    T    A        0      0        2 
   7  chr7_65931211     AKia    T    A        0      0        2 
   7  chr7_65931211     AOna    T    A        0      0        2 
   7  chr7_65931211     ASom    T    A      0.5      1        2 
   7  chr7_65931211     HCab    T    A        0      0        2 
   7  chr7_65931211     HPrz    T    A        0      0        2 
   7  chr7_65931211     ZBoe    T    A        0      0        2 
   7  chr7_65931211     ZGre    T    A        0      0        2 
   7  chr7_65931211     ZHar    T    A        0      0        2 
   7  chr7_65931211   Sample    T    A        0      0        2 
   7  chr7_65931272     AAsi    T    G        0      0        2 
   7  chr7_65931272     AKia    T    G      0.5      1        2 
   7  chr7_65931272     AOna    T    G      0.5      1        2 
   7  chr7_65931272     ASom    T    G        0      0        2 
   7  chr7_65931272     HCab    T    G        0      0        2 
   7  chr7_65931272     HPrz    T    G        0      0        2 
   7  chr7_65931272     ZBoe    T    G        0      0        2 
   7  chr7_65931272     ZGre    T    G        0      0        2 
   7  chr7_65931272     ZHar    T    G        0      0        2 
   7  chr7_65931272   Sample    T    G        0      0        2 
   7  chr7_65931507     AAsi    C    T        0      0        2 
   7  chr7_65931507     AKia    C    T      0.5      1        2 
   7  chr7_65931507     AOna    C    T      0.5      1        2 
   7  chr7_65931507     ASom    C    T        0      0        2 
   7  chr7_65931507     HCab    C    T        0      0        2 
   7  chr7_65931507     HPrz    C    T        0      0        2 
   7  chr7_65931507     ZBoe    C    T        0      0        2 
   7  chr7_65931507     ZGre    C    T        0      0        2 
   7  chr7_65931507     ZHar    C    T        0      0        2 
   7  chr7_65931507   Sample    C    T        0      0        2 
   7  chr7_65932672     AAsi    A    T        0      0        2 
   7  chr7_65932672     AKia    A    T      0.5      1        2 
   7  chr7_65932672     AOna    A    T      0.5      1        2 
   7  chr7_65932672     ASom    A    T        0      0        2 
   7  chr7_65932672     HCab    A    T        0      0        2 
   7  chr7_65932672     HPrz    A    T        0      0        2 
   7  chr7_65932672     ZBoe    A    T        0      0        2 
   7  chr7_65932672     ZGre    A    T        0      0        2 
   7  chr7_65932672     ZHar    A    T        0      0        2 
   7  chr7_65932672   Sample    A    T        0      0        2 
   7  chr7_65937225     AAsi    G    A        0      0        2 
   7  chr7_65937225     AKia    G    A      0.5      1        2 
   7  chr7_65937225     AOna    G    A      0.5      1        2 
   7  chr7_65937225     ASom    G    A        0      0        2 
   7  chr7_65937225     HCab    G    A        0      0        2 
   7  chr7_65937225     HPrz    G    A        0      0        2 
   7  chr7_65937225     ZBoe    G    A        0      0        2 
   7  chr7_65937225     ZGre    G    A        0      0        2 
   7  chr7_65937225     ZHar    G    A        0      0        2 
   7  chr7_65937225   Sample    G    A        0      0        2 
   7  chr7_65939322     AAsi    T    C        0      0        2 
   7  chr7_65939322     AKia    T    C      0.5      1        2 
   7  chr7_65939322     AOna    T    C      0.5      1        2 
   7  chr7_65939322     ASom    T    C        0      0        2 
   7  chr7_65939322     HCab    T    C        0      0        2 
   7  chr7_65939322     HPrz    T    C        0      0        2 
   7  chr7_65939322     ZBoe    T    C        0      0        2 
   7  chr7_65939322     ZGre    T    C        0      0        2 
   7  chr7_65939322     ZHar    T    C        0      0        2 
   7  chr7_65939322   Sample    T    C        0      0        2 
   7  chr7_65942000     AAsi    A    G        0      0        2 
   7  chr7_65942000     AKia    A    G        0      0        2 
   7  chr7_65942000     AOna    A    G        0      0        2 
   7  chr7_65942000     ASom    A    G        0      0        2 
   7  chr7_65942000     HCab    A    G      0.5      1        2 
   7  chr7_65942000     HPrz    A    G        0      0        2 
   7  chr7_65942000     ZBoe    A    G        0      0        2 
   7  chr7_65942000     ZGre    A    G        0      0        2 
   7  chr7_65942000     ZHar    A    G        0      0        2 
   7  chr7_65942000   Sample    A    G        0      0        2 
   7  chr7_65942957     AAsi    C    A        0      0        2 
   7  chr7_65942957     AKia    C    A        0      0        2 
   7  chr7_65942957     AOna    C    A        0      0        2 
   7  chr7_65942957     ASom    C    A        0      0        2 
   7  chr7_65942957     HCab    C    A        0      0        2 
   7  chr7_65942957     HPrz    C    A        0      0        2 
   7  chr7_65942957     ZBoe    C    A      0.5      1        2 
   7  chr7_65942957     ZGre    C    A        0      0        2 
   7  chr7_65942957     ZHar    C    A        0      0        2 
   7  chr7_65942957   Sample    C    A        0      0        2 
   7  chr7_65944365     AAsi    G    T        0      0        2 
   7  chr7_65944365     AKia    G    T        0      0        2 
   7  chr7_65944365     AOna    G    T        0      0        2 
   7  chr7_65944365     ASom    G    T        0      0        2 
   7  chr7_65944365     HCab    G    T        0      0        2 
   7  chr7_65944365     HPrz    G    T        0      0        2 
   7  chr7_65944365     ZBoe    G    T        0      0        2 
   7  chr7_65944365     ZGre    G    T        0      0        2 
   7  chr7_65944365     ZHar    G    T        1      2        2 
   7  chr7_65944365   Sample    G    T        0      0        2 
   7  chr7_65946319     AAsi    A    G        0      0        2 
   7  chr7_65946319     AKia    A    G        0      0        2 
   7  chr7_65946319     AOna    A    G        0      0        2 
   7  chr7_65946319     ASom    A    G        0      0        2 
   7  chr7_65946319     HCab    A    G        0      0        2 
   7  chr7_65946319     HPrz    A    G        0      0        2 
   7  chr7_65946319     ZBoe    A    G      0.5      1        2 
   7  chr7_65946319     ZGre    A    G        0      0        2 
   7  chr7_65946319     ZHar    A    G        0      0        2 
   7  chr7_65946319   Sample    A    G        0      0        2 
   7  chr7_65946986     AAsi    A    G        0      0        2 
   7  chr7_65946986     AKia    A    G        0      0        2 
   7  chr7_65946986     AOna    A    G        0      0        2 
   7  chr7_65946986     ASom    A    G        0      0        2 
   7  chr7_65946986     HCab    A    G        0      0        2 
   7  chr7_65946986     HPrz    A    G        0      0        2 
   7  chr7_65946986     ZBoe    A    G      0.5      1        2 
   7  chr7_65946986     ZGre    A    G        0      0        2 
   7  chr7_65946986     ZHar    A    G        0      0        2 
   7  chr7_65946986   Sample    A    G        0      0        2 
   7  chr7_65959163     AAsi    C    T      0.5      1        2 
   7  chr7_65959163     AKia    C    T        0      0        2 
   7  chr7_65959163     AOna    C    T        0      0        2 
   7  chr7_65959163     ASom    C    T        0      0        2 
   7  chr7_65959163     HCab    C    T        0      0        2 
   7  chr7_65959163     HPrz    C    T        0      0        2 
   7  chr7_65959163     ZBoe    C    T        0      0        2 
   7  chr7_65959163     ZGre    C    T        0      0        2 
   7  chr7_65959163     ZHar    C    T        0      0        2 
   7  chr7_65959163   Sample    C    T        0      0        2 
   7  chr7_65963851     AAsi    C    A        0      0        2 
   7  chr7_65963851     AKia    C    A      0.5      1        2 
   7  chr7_65963851     AOna    C    A        0      0        2 
   7  chr7_65963851     ASom    C    A        0      0        2 
   7  chr7_65963851     HCab    C    A        0      0        2 
   7  chr7_65963851     HPrz    C    A        0      0        2 
   7  chr7_65963851     ZBoe    C    A        0      0        2 
   7  chr7_65963851     ZGre    C    A        0      0        2 
   7  chr7_65963851     ZHar    C    A        0      0        2 
   7  chr7_65963851   Sample    C    A        0      0        2 
   7  chr7_65971356     AAsi    T    C        0      0        2 
   7  chr7_65971356     AKia    T    C        0      0        2 
   7  chr7_65971356     AOna    T    C        0      0        2 
   7  chr7_65971356     ASom    T    C        0      0        2 
   7  chr7_65971356     HCab    T    C        1      2        2 
   7  chr7_65971356     HPrz    T    C        1      2        2 
   7  chr7_65971356     ZBoe    T    C        0      0        2 
   7  chr7_65971356     ZGre    T    C        0      0        2 
   7  chr7_65971356     ZHar    T    C        0      0        2 
   7  chr7_65971356   Sample    T    C        0      0        2 
   7  chr7_65978290     AAsi    T    C        0      0        2 
   7  chr7_65978290     AKia    T    C        0      0        2 
   7  chr7_65978290     AOna    T    C        0      0        2 
   7  chr7_65978290     ASom    T    C        0      0        2 
   7  chr7_65978290     HCab    T    C        1      2        2 
   7  chr7_65978290     HPrz    T    C        1      2        2 
   7  chr7_65978290     ZBoe    T    C        0      0        2 
   7  chr7_65978290     ZGre    T    C        0      0        2 
   7  chr7_65978290     ZHar    T    C        0      0        2 
   7  chr7_65978290   Sample    T    C        0      0        2 
   7  chr7_65981067     AAsi    T    C        0      0        2 
   7  chr7_65981067     AKia    T    C        0      0        2 
   7  chr7_65981067     AOna    T    C        0      0        2 
   7  chr7_65981067     ASom    T    C        0      0        2 
   7  chr7_65981067     HCab    T    C        0      0        2 
   7  chr7_65981067     HPrz    T    C        0      0        2 
   7  chr7_65981067     ZBoe    T    C        0      0        2 
   7  chr7_65981067     ZGre    T    C      0.5      1        2 
   7  chr7_65981067     ZHar    T    C        0      0        2 
   7  chr7_65981067   Sample    T    C        0      0        2 
   7  chr7_65985184     AAsi    A    G        0      0        2 
   7  chr7_65985184     AKia    A    G        0      0        2 
   7  chr7_65985184     AOna    A    G        0      0        2 
   7  chr7_65985184     ASom    A    G        0      0        2 
   7  chr7_65985184     HCab    A    G        0      0        2 
   7  chr7_65985184     HPrz    A    G        0      0        2 
   7  chr7_65985184     ZBoe    A    G        0      0        2 
   7  chr7_65985184     ZGre    A    G        0      0        2 
   7  chr7_65985184     ZHar    A    G        1      2        2 
   7  chr7_65985184   Sample    A    G        0      0        2 
   7  chr7_65987304     AAsi    G    A        0      0        2 
   7  chr7_65987304     AKia    G    A        0      0        2 
   7  chr7_65987304     AOna    G    A        0      0        2 
   7  chr7_65987304     ASom    G    A        0      0        2 
   7  chr7_65987304     HCab    G    A        0      0        2 
   7  chr7_65987304     HPrz    G    A        0      0        2 
   7  chr7_65987304     ZBoe    G    A        0      0        2 
   7  chr7_65987304     ZGre    G    A        0      0        2 
   7  chr7_65987304     ZHar    G    A      0.5      1        2 
   7  chr7_65987304   Sample    G    A        0      0        2 
   7  chr7_65988047     AAsi    C    G      0.5      1        2 
   7  chr7_65988047     AKia    C    G        0      0        2 
   7  chr7_65988047     AOna    C    G        0      0        2 
   7  chr7_65988047     ASom    C    G        0      0        2 
   7  chr7_65988047     HCab    C    G        0      0        2 
   7  chr7_65988047     HPrz    C    G        0      0        2 
   7  chr7_65988047     ZBoe    C    G        0      0        2 
   7  chr7_65988047     ZGre    C    G        0      0        2 
   7  chr7_65988047     ZHar    C    G        0      0        2 
   7  chr7_65988047   Sample    C    G        0      0        2 
   7  chr7_65990410     AAsi    G    A        0      0        2 
   7  chr7_65990410     AKia    G    A        0      0        2 
   7  chr7_65990410     AOna    G    A        0      0        2 
   7  chr7_65990410     ASom    G    A        0      0        2 
   7  chr7_65990410     HCab    G    A        0      0        2 
   7  chr7_65990410     HPrz    G    A        0      0        2 
   7  chr7_65990410     ZBoe    G    A      0.5      1        2 
   7  chr7_65990410     ZGre    G    A        0      0        2 
   7  chr7_65990410     ZHar    G    A        0      0        2 
   7  chr7_65990410   Sample    G    A        0      0        2 
   7  chr7_66001845     AAsi    T    C        0      0        2 
   7  chr7_66001845     AKia    T    C        0      0        2 
   7  chr7_66001845     AOna    T    C        0      0        2 
   7  chr7_66001845     ASom    T    C        1      2        2 
   7  chr7_66001845     HCab    T    C        0      0        2 
   7  chr7_66001845     HPrz    T    C        0      0        2 
   7  chr7_66001845     ZBoe    T    C        0      0        2 
   7  chr7_66001845     ZGre    T    C        0      0        2 
   7  chr7_66001845     ZHar    T    C        0      0        2 
   7  chr7_66001845   Sample    T    C        0      0        2 
   7  chr7_66002914     AAsi    A    G        0      0        2 
   7  chr7_66002914     AKia    A    G        0      0        2 
   7  chr7_66002914     AOna    A    G        0      0        2 
   7  chr7_66002914     ASom    A    G        0      0        2 
   7  chr7_66002914     HCab    A    G        1      2        2 
   7  chr7_66002914     HPrz    A    G        1      2        2 
   7  chr7_66002914     ZBoe    A    G        0      0        2 
   7  chr7_66002914     ZGre    A    G        0      0        2 
   7  chr7_66002914     ZHar    A    G        0      0        2 
   7  chr7_66002914   Sample    A    G        0      0        2 
   7  chr7_66005440     AAsi    A    G        0      0        2 
   7  chr7_66005440     AKia    A    G        0      0        2 
   7  chr7_66005440     AOna    A    G        0      0        2 
   7  chr7_66005440     ASom    A    G        0      0        2 
   7  chr7_66005440     HCab    A    G        1      2        2 
   7  chr7_66005440     HPrz    A    G        1      2        2 
   7  chr7_66005440     ZBoe    A    G        0      0        2 
   7  chr7_66005440     ZGre    A    G        0      0        2 
   7  chr7_66005440     ZHar    A    G        0      0        2 
   7  chr7_66005440   Sample    A    G        0      0        2 
   7  chr7_66014975     AAsi    T    C        0      0        2 
   7  chr7_66014975     AKia    T    C        0      0        2 
   7  chr7_66014975     AOna    T    C        0      0        2 
   7  chr7_66014975     ASom    T    C        0      0        2 
   7  chr7_66014975     HCab    T    C        1      2        2 
   7  chr7_66014975     HPrz    T    C        1      2        2 
   7  chr7_66014975     ZBoe    T    C        0      0        2 
   7  chr7_66014975     ZGre    T    C        0      0        2 
   7  chr7_66014975     ZHar    T    C        0      0        2 
   7  chr7_66014975   Sample    T    C        0      0        2 
   7  chr7_66018670     AAsi    A    T        0      0        2 
   7  chr7_66018670     AKia    A    T        0      0        2 
   7  chr7_66018670     AOna    A    T        0      0        2 
   7  chr7_66018670     ASom    A    T        0      0        2 
   7  chr7_66018670     HCab    A    T        0      0        2 
   7  chr7_66018670     HPrz    A    T        0      0        2 
   7  chr7_66018670     ZBoe    A    T        0      0        2 
   7  chr7_66018670     ZGre    A    T        0      0        2 
   7  chr7_66018670     ZHar    A    T        1      2        2 
   7  chr7_66018670   Sample    A    T        0      0        2 
   7  chr7_66020380     AAsi    C    A        0      0        2 
   7  chr7_66020380     AKia    C    A        0      0        2 
   7  chr7_66020380     AOna    C    A      0.5      1        2 
   7  chr7_66020380     ASom    C    A        0      0        2 
   7  chr7_66020380     HCab    C    A        0      0        2 
   7  chr7_66020380     HPrz    C    A        0      0        2 
   7  chr7_66020380     ZBoe    C    A        0      0        2 
   7  chr7_66020380     ZGre    C    A        0      0        2 
   7  chr7_66020380     ZHar    C    A        0      0        2 
   7  chr7_66020380   Sample    C    A        0      0        2 
   7  chr7_66041835     AAsi    G    T        0      0        2 
   7  chr7_66041835     AKia    G    T        0      0        2 
   7  chr7_66041835     AOna    G    T        0      0        2 
   7  chr7_66041835     ASom    G    T        0      0        2 
   7  chr7_66041835     HCab    G    T        0      0        2 
   7  chr7_66041835     HPrz    G    T        0      0        2 
   7  chr7_66041835     ZBoe    G    T        0      0        2 
   7  chr7_66041835     ZGre    G    T        0      0        2 
   7  chr7_66041835     ZHar    G    T        1      2        2 
   7  chr7_66041835   Sample    G    T        0      0        2 
   7  chr7_66041930     AAsi    T    C        0      0        2 
   7  chr7_66041930     AKia    T    C        0      0        2 
   7  chr7_66041930     AOna    T    C        0      0        2 
   7  chr7_66041930     ASom    T    C        1      2        2 
   7  chr7_66041930     HCab    T    C        0      0        2 
   7  chr7_66041930     HPrz    T    C        0      0        2 
   7  chr7_66041930     ZBoe    T    C        0      0        2 
   7  chr7_66041930     ZGre    T    C        0      0        2 
   7  chr7_66041930     ZHar    T    C        0      0        2 
   7  chr7_66041930   Sample    T    C        0      0        2 
   7  chr7_66043170     AAsi    C    T        0      0        2 
   7  chr7_66043170     AKia    C    T        0      0        2 
   7  chr7_66043170     AOna    C    T        0      0        2 
   7  chr7_66043170     ASom    C    T        0      0        2 
   7  chr7_66043170     HCab    C    T        1      2        2 
   7  chr7_66043170     HPrz    C    T        1      2        2 
   7  chr7_66043170     ZBoe    C    T        0      0        2 
   7  chr7_66043170     ZGre    C    T        0      0        2 
   7  chr7_66043170     ZHar    C    T        0      0        2 
   7  chr7_66043170   Sample    C    T        0      0        2 
   7  chr7_66045482     AAsi    A    C        0      0        2 
   7  chr7_66045482     AKia    A    C        0      0        2 
   7  chr7_66045482     AOna    A    C        0      0        2 
   7  chr7_66045482     ASom    A    C        0      0        2 
   7  chr7_66045482     HCab    A    C        1      2        2 
   7  chr7_66045482     HPrz    A    C        1      2        2 
   7  chr7_66045482     ZBoe    A    C        0      0        2 
   7  chr7_66045482     ZGre    A    C        0      0        2 
   7  chr7_66045482     ZHar    A    C        0      0        2 
   7  chr7_66045482   Sample    A    C        0      0        2 
   7  chr7_66045782     AAsi    T    A        0      0        2 
   7  chr7_66045782     AKia    T    A        0      0        2 
   7  chr7_66045782     AOna    T    A        0      0        2 
   7  chr7_66045782     ASom    T    A        0      0        2 
   7  chr7_66045782     HCab    T    A        0      0        2 
   7  chr7_66045782     HPrz    T    A        0      0        2 
   7  chr7_66045782     ZBoe    T    A        0      0        2 
   7  chr7_66045782     ZGre    T    A        0      0        2 
   7  chr7_66045782     ZHar    T    A      0.5      1        2 
   7  chr7_66045782   Sample    T    A        0      0        2 
   7  chr7_66048700     AAsi    T    C      0.5      1        2 
   7  chr7_66048700     AKia    T    C        0      0        2 
   7  chr7_66048700     AOna    T    C        0      0        2 
   7  chr7_66048700     ASom    T    C        0      0        2 
   7  chr7_66048700     HCab    T    C        0      0        2 
   7  chr7_66048700     HPrz    T    C        0      0        2 
   7  chr7_66048700     ZBoe    T    C        0      0        2 
   7  chr7_66048700     ZGre    T    C        0      0        2 
   7  chr7_66048700     ZHar    T    C        0      0        2 
   7  chr7_66048700   Sample    T    C        0      0        2 
   7  chr7_66053269     AAsi    C    T        0      0        2 
   7  chr7_66053269     AKia    C    T        0      0        2 
   7  chr7_66053269     AOna    C    T        0      0        2 
   7  chr7_66053269     ASom    C    T        0      0        2 
   7  chr7_66053269     HCab    C    T        0      0        2 
   7  chr7_66053269     HPrz    C    T      0.5      1        2 
   7  chr7_66053269     ZBoe    C    T        0      0        2 
   7  chr7_66053269     ZGre    C    T        0      0        2 
   7  chr7_66053269     ZHar    C    T        0      0        2 
   7  chr7_66053269   Sample    C    T        0      0        2 
   7  chr7_66056760     AAsi    C    T        0      0        2 
   7  chr7_66056760     AKia    C    T        0      0        2 
   7  chr7_66056760     AOna    C    T        0      0        2 
   7  chr7_66056760     ASom    C    T        0      0        2 
   7  chr7_66056760     HCab    C    T        1      2        2 
   7  chr7_66056760     HPrz    C    T        1      2        2 
   7  chr7_66056760     ZBoe    C    T        0      0        2 
   7  chr7_66056760     ZGre    C    T        0      0        2 
   7  chr7_66056760     ZHar    C    T        0      0        2 
   7  chr7_66056760   Sample    C    T        0      0        2 
   7  chr7_66057611     AAsi    A    G        0      0        2 
   7  chr7_66057611     AKia    A    G        0      0        2 
   7  chr7_66057611     AOna    A    G        0      0        2 
   7  chr7_66057611     ASom    A    G        0      0        2 
   7  chr7_66057611     HCab    A    G        1      2        2 
   7  chr7_66057611     HPrz    A    G        1      2        2 
   7  chr7_66057611     ZBoe    A    G        0      0        2 
   7  chr7_66057611     ZGre    A    G        0      0        2 
   7  chr7_66057611     ZHar    A    G        0      0        2 
   7  chr7_66057611   Sample    A    G        0      0        2 
   7  chr7_66064770     AAsi    T    C        0      0        2 
   7  chr7_66064770     AKia    T    C        0      0        2 
   7  chr7_66064770     AOna    T    C        0      0        2 
   7  chr7_66064770     ASom    T    C        0      0        2 
   7  chr7_66064770     HCab    T    C        0      0        2 
   7  chr7_66064770     HPrz    T    C        0      0        2 
   7  chr7_66064770     ZBoe    T    C        0      0        2 
   7  chr7_66064770     ZGre    T    C        0      0        2 
   7  chr7_66064770     ZHar    T    C        1      2        2 
   7  chr7_66064770   Sample    T    C        0      0        2 
   7  chr7_66065259     AAsi    G    A      0.5      1        2 
   7  chr7_66065259     AKia    G    A        0      0        2 
   7  chr7_66065259     AOna    G    A        0      0        2 
   7  chr7_66065259     ASom    G    A        0      0        2 
   7  chr7_66065259     HCab    G    A        0      0        2 
   7  chr7_66065259     HPrz    G    A        0      0        2 
   7  chr7_66065259     ZBoe    G    A        0      0        2 
   7  chr7_66065259     ZGre    G    A        0      0        2 
   7  chr7_66065259     ZHar    G    A        0      0        2 
   7  chr7_66065259   Sample    G    A        0      0        2 
   7  chr7_66069136     AAsi    C    T        0      0        2 
   7  chr7_66069136     AKia    C    T        0      0        2 
   7  chr7_66069136     AOna    C    T        0      0        2 
   7  chr7_66069136     ASom    C    T        0      0        2 
   7  chr7_66069136     HCab    C    T        0      0        2 
   7  chr7_66069136     HPrz    C    T        0      0        2 
   7  chr7_66069136     ZBoe    C    T      0.5      1        2 
   7  chr7_66069136     ZGre    C    T        0      0        2 
   7  chr7_66069136     ZHar    C    T        0      0        2 
   7  chr7_66069136   Sample    C    T        0      0        2 
   7  chr7_66088060     AAsi    A    G        0      0        2 
   7  chr7_66088060     AKia    A    G        0      0        2 
   7  chr7_66088060     AOna    A    G        0      0        2 
   7  chr7_66088060     ASom    A    G        0      0        2 
   7  chr7_66088060     HCab    A    G        1      2        2 
   7  chr7_66088060     HPrz    A    G        1      2        2 
   7  chr7_66088060     ZBoe    A    G        0      0        2 
   7  chr7_66088060     ZGre    A    G        0      0        2 
   7  chr7_66088060     ZHar    A    G        0      0        2 
   7  chr7_66088060   Sample    A    G        0      0        2 
   7  chr7_66098914     AAsi    C    T        0      0        2 
   7  chr7_66098914     AKia    C    T        0      0        2 
   7  chr7_66098914     AOna    C    T      0.5      1        2 
   7  chr7_66098914     ASom    C    T        0      0        2 
   7  chr7_66098914     HCab    C    T        0      0        2 
   7  chr7_66098914     HPrz    C    T        0      0        2 
   7  chr7_66098914     ZBoe    C    T        0      0        2 
   7  chr7_66098914     ZGre    C    T        0      0        2 
   7  chr7_66098914     ZHar    C    T        0      0        2 
   7  chr7_66098914   Sample    C    T        0      0        2 
   7  chr7_66106733     AAsi    G    A        0      0        2 
   7  chr7_66106733     AKia    G    A        1      2        2 
   7  chr7_66106733     AOna    G    A      0.5      1        2 
   7  chr7_66106733     ASom    G    A        0      0        2 
   7  chr7_66106733     HCab    G    A        0      0        2 
   7  chr7_66106733     HPrz    G    A        0      0        2 
   7  chr7_66106733     ZBoe    G    A        0      0        2 
   7  chr7_66106733     ZGre    G    A        0      0        2 
   7  chr7_66106733     ZHar    G    A        0      0        2 
   7  chr7_66106733   Sample    G    A        0      0        2 
   7  chr7_66107139     AAsi    T    C        0      0        2 
   7  chr7_66107139     AKia    T    C        0      0        2 
   7  chr7_66107139     AOna    T    C        0      0        2 
   7  chr7_66107139     ASom    T    C        1      2        2 
   7  chr7_66107139     HCab    T    C        0      0        2 
   7  chr7_66107139     HPrz    T    C        0      0        2 
   7  chr7_66107139     ZBoe    T    C        0      0        2 
   7  chr7_66107139     ZGre    T    C        0      0        2 
   7  chr7_66107139     ZHar    T    C        0      0        2 
   7  chr7_66107139   Sample    T    C        0      0        2 
   7  chr7_66107862     AAsi    G    A        0      0        2 
   7  chr7_66107862     AKia    G    A        0      0        2 
   7  chr7_66107862     AOna    G    A        0      0        2 
   7  chr7_66107862     ASom    G    A        0      0        2 
   7  chr7_66107862     HCab    G    A        1      2        2 
   7  chr7_66107862     HPrz    G    A        1      2        2 
   7  chr7_66107862     ZBoe    G    A        0      0        2 
   7  chr7_66107862     ZGre    G    A        0      0        2 
   7  chr7_66107862     ZHar    G    A        0      0        2 
   7  chr7_66107862   Sample    G    A        0      0        2 
   7  chr7_66110660     AAsi    G    A        0      0        2 
   7  chr7_66110660     AKia    G    A        0      0        2 
   7  chr7_66110660     AOna    G    A        0      0        2 
   7  chr7_66110660     ASom    G    A        0      0        2 
   7  chr7_66110660     HCab    G    A        1      2        2 
   7  chr7_66110660     HPrz    G    A        1      2        2 
   7  chr7_66110660     ZBoe    G    A        0      0        2 
   7  chr7_66110660     ZGre    G    A        0      0        2 
   7  chr7_66110660     ZHar    G    A        0      0        2 
   7  chr7_66110660   Sample    G    A        0      0        2 
   7  chr7_66126634     AAsi    G    A        0      0        2 
   7  chr7_66126634     AKia    G    A        0      0        2 
   7  chr7_66126634     AOna    G    A        0      0        2 
   7  chr7_66126634     ASom    G    A        0      0        2 
   7  chr7_66126634     HCab    G    A        0      0        2 
   7  chr7_66126634     HPrz    G    A        0      0        2 
   7  chr7_66126634     ZBoe    G    A      0.5      1        2 
   7  chr7_66126634     ZGre    G    A        1      2        2 
   7  chr7_66126634     ZHar    G    A        0      0        2 
   7  chr7_66126634   Sample    G    A        0      0        2 
   7  chr7_66137863     AAsi    T    C        0      0        2 
   7  chr7_66137863     AKia    T    C        0      0        2 
   7  chr7_66137863     AOna    T    C        0      0        2 
   7  chr7_66137863     ASom    T    C        0      0        2 
   7  chr7_66137863     HCab    T    C      0.5      1        2 
   7  chr7_66137863     HPrz    T    C        0      0        2 
   7  chr7_66137863     ZBoe    T    C        0      0        2 
   7  chr7_66137863     ZGre    T    C        0      0        2 
   7  chr7_66137863     ZHar    T    C        0      0        2 
   7  chr7_66137863   Sample    T    C        0      0        2 
   7  chr7_66144105     AAsi    T    G        0      0        2 
   7  chr7_66144105     AKia    T    G        0      0        2 
   7  chr7_66144105     AOna    T    G        0      0        2 
   7  chr7_66144105     ASom    T    G        0      0        2 
   7  chr7_66144105     HCab    T    G        1      2        2 
   7  chr7_66144105     HPrz    T    G        1      2        2 
   7  chr7_66144105     ZBoe    T    G        0      0        2 
   7  chr7_66144105     ZGre    T    G        0      0        2 
   7  chr7_66144105     ZHar    T    G        0      0        2 
   7  chr7_66144105   Sample    T    G        0      0        2 
   7  chr7_66150103     AAsi    G    A        0      0        2 
   7  chr7_66150103     AKia    G    A        1      2        2 
   7  chr7_66150103     AOna    G    A        0      0        2 
   7  chr7_66150103     ASom    G    A        0      0        2 
   7  chr7_66150103     HCab    G    A        0      0        2 
   7  chr7_66150103     HPrz    G    A        0      0        2 
   7  chr7_66150103     ZBoe    G    A        0      0        2 
   7  chr7_66150103     ZGre    G    A        0      0        2 
   7  chr7_66150103     ZHar    G    A        0      0        2 
   7  chr7_66150103   Sample    G    A        0      0        2 
   7  chr7_66150812     AAsi    T    G        0      0        2 
   7  chr7_66150812     AKia    T    G        0      0        2 
   7  chr7_66150812     AOna    T    G        0      0        2 
   7  chr7_66150812     ASom    T    G        0      0        2 
   7  chr7_66150812     HCab    T    G        1      2        2 
   7  chr7_66150812     HPrz    T    G        1      2        2 
   7  chr7_66150812     ZBoe    T    G        0      0        2 
   7  chr7_66150812     ZGre    T    G        0      0        2 
   7  chr7_66150812     ZHar    T    G        0      0        2 
   7  chr7_66150812   Sample    T    G        0      0        2 
   7  chr7_66159632     AAsi    T    C        0      0        2 
   7  chr7_66159632     AKia    T    C        0      0        2 
   7  chr7_66159632     AOna    T    C        0      0        2 
   7  chr7_66159632     ASom    T    C        0      0        2 
   7  chr7_66159632     HCab    T    C        0      0        2 
   7  chr7_66159632     HPrz    T    C        0      0        2 
   7  chr7_66159632     ZBoe    T    C      0.5      1        2 
   7  chr7_66159632     ZGre    T    C        0      0        2 
   7  chr7_66159632     ZHar    T    C        0      0        2 
   7  chr7_66159632   Sample    T    C        0      0        2 
   7  chr7_66171609     AAsi    C    T        0      0        2 
   7  chr7_66171609     AKia    C    T        0      0        2 
   7  chr7_66171609     AOna    C    T        0      0        2 
   7  chr7_66171609     ASom    C    T        0      0        2 
   7  chr7_66171609     HCab    C    T        1      2        2 
   7  chr7_66171609     HPrz    C    T        1      2        2 
   7  chr7_66171609     ZBoe    C    T        0      0        2 
   7  chr7_66171609     ZGre    C    T        0      0        2 
   7  chr7_66171609     ZHar    C    T        0      0        2 
   7  chr7_66171609   Sample    C    T        0      0        2 
   7  chr7_66179287     AAsi    T    C        0      0        2 
   7  chr7_66179287     AKia    T    C        0      0        2 
   7  chr7_66179287     AOna    T    C        0      0        2 
   7  chr7_66179287     ASom    T    C        0      0        2 
   7  chr7_66179287     HCab    T    C        0      0        2 
   7  chr7_66179287     HPrz    T    C      0.5      1        2 
   7  chr7_66179287     ZBoe    T    C        0      0        2 
   7  chr7_66179287     ZGre    T    C        0      0        2 
   7  chr7_66179287     ZHar    T    C        0      0        2 
   7  chr7_66179287   Sample    T    C        0      0        2 
   7  chr7_66180314     AAsi    A    G        0      0        2 
   7  chr7_66180314     AKia    A    G        0      0        2 
   7  chr7_66180314     AOna    A    G        0      0        2 
   7  chr7_66180314     ASom    A    G        0      0        2 
   7  chr7_66180314     HCab    A    G        1      2        2 
   7  chr7_66180314     HPrz    A    G      0.5      1        2 
   7  chr7_66180314     ZBoe    A    G        0      0        2 
   7  chr7_66180314     ZGre    A    G        0      0        2 
   7  chr7_66180314     ZHar    A    G        0      0        2 
   7  chr7_66180314   Sample    A    G        0      0        2 
   7  chr7_66190187     AAsi    G    A        0      0        2 
   7  chr7_66190187     AKia    G    A        0      0        2 
   7  chr7_66190187     AOna    G    A        0      0        2 
   7  chr7_66190187     ASom    G    A        0      0        2 
   7  chr7_66190187     HCab    G    A        1      2        2 
   7  chr7_66190187     HPrz    G    A        1      2        2 
   7  chr7_66190187     ZBoe    G    A        0      0        2 
   7  chr7_66190187     ZGre    G    A        0      0        2 
   7  chr7_66190187     ZHar    G    A        0      0        2 
   7  chr7_66190187   Sample    G    A        0      0        2 
   7  chr7_66190367     AAsi    C    A        0      0        2 
   7  chr7_66190367     AKia    C    A        0      0        2 
   7  chr7_66190367     AOna    C    A        0      0        2 
   7  chr7_66190367     ASom    C    A        0      0        2 
   7  chr7_66190367     HCab    C    A        0      0        2 
   7  chr7_66190367     HPrz    C    A        0      0        2 
   7  chr7_66190367     ZBoe    C    A        0      0        2 
   7  chr7_66190367     ZGre    C    A      0.5      1        2 
   7  chr7_66190367     ZHar    C    A        0      0        2 
   7  chr7_66190367   Sample    C    A        0      0        2 
   7  chr7_66196648     AAsi    C    T        0      0        2 
   7  chr7_66196648     AKia    C    T        0      0        2 
   7  chr7_66196648     AOna    C    T        0      0        2 
   7  chr7_66196648     ASom    C    T        0      0        2 
   7  chr7_66196648     HCab    C    T        0      0        2 
   7  chr7_66196648     HPrz    C    T        0      0        2 
   7  chr7_66196648     ZBoe    C    T        0      0        2 
   7  chr7_66196648     ZGre    C    T        0      0        2 
   7  chr7_66196648     ZHar    C    T        1      2        2 
   7  chr7_66196648   Sample    C    T        0      0        2 
   7  chr7_66198150     AAsi    T    C        0      0        2 
   7  chr7_66198150     AKia    T    C        0      0        2 
   7  chr7_66198150     AOna    T    C        0      0        2 
   7  chr7_66198150     ASom    T    C        0      0        2 
   7  chr7_66198150     HCab    T    C        0      0        2 
   7  chr7_66198150     HPrz    T    C        0      0        2 
   7  chr7_66198150     ZBoe    T    C        0      0        2 
   7  chr7_66198150     ZGre    T    C        0      0        2 
   7  chr7_66198150     ZHar    T    C        1      2        2 
   7  chr7_66198150   Sample    T    C        0      0        2 
   7  chr7_66199447     AAsi    A    G        0      0        2 
   7  chr7_66199447     AKia    A    G        0      0        2 
   7  chr7_66199447     AOna    A    G        0      0        2 
   7  chr7_66199447     ASom    A    G        0      0        2 
   7  chr7_66199447     HCab    A    G        0      0        2 
   7  chr7_66199447     HPrz    A    G        0      0        2 
   7  chr7_66199447     ZBoe    A    G        0      0        2 
   7  chr7_66199447     ZGre    A    G        0      0        2 
   7  chr7_66199447     ZHar    A    G      0.5      1        2 
   7  chr7_66199447   Sample    A    G        0      0        2 
   7  chr7_66201733     AAsi    A    G        0      0        2 
   7  chr7_66201733     AKia    A    G        0      0        2 
   7  chr7_66201733     AOna    A    G        0      0        2 
   7  chr7_66201733     ASom    A    G        0      0        2 
   7  chr7_66201733     HCab    A    G        0      0        2 
   7  chr7_66201733     HPrz    A    G        0      0        2 
   7  chr7_66201733     ZBoe    A    G        0      0        2 
   7  chr7_66201733     ZGre    A    G      0.5      1        2 
   7  chr7_66201733     ZHar    A    G        0      0        2 
   7  chr7_66201733   Sample    A    G        0      0        2 
   7  chr7_66201845     AAsi    A    G        0      0        2 
   7  chr7_66201845     AKia    A    G        0      0        2 
   7  chr7_66201845     AOna    A    G        0      0        2 
   7  chr7_66201845     ASom    A    G        0      0        2 
   7  chr7_66201845     HCab    A    G        1      2        2 
   7  chr7_66201845     HPrz    A    G        1      2        2 
   7  chr7_66201845     ZBoe    A    G        0      0        2 
   7  chr7_66201845     ZGre    A    G        0      0        2 
   7  chr7_66201845     ZHar    A    G        0      0        2 
   7  chr7_66201845   Sample    A    G        0      0        2 
   7  chr7_66206235     AAsi    C    G        0      0        2 
   7  chr7_66206235     AKia    C    G        0      0        2 
   7  chr7_66206235     AOna    C    G        0      0        2 
   7  chr7_66206235     ASom    C    G        0      0        2 
   7  chr7_66206235     HCab    C    G        0      0        2 
   7  chr7_66206235     HPrz    C    G        0      0        2 
   7  chr7_66206235     ZBoe    C    G        1      2        2 
   7  chr7_66206235     ZGre    C    G        0      0        2 
   7  chr7_66206235     ZHar    C    G        0      0        2 
   7  chr7_66206235   Sample    C    G        0      0        2 
   7  chr7_66207501     AAsi    A    T        1      2        2 
   7  chr7_66207501     AKia    A    T        0      0        2 
   7  chr7_66207501     AOna    A    T        0      0        2 
   7  chr7_66207501     ASom    A    T        1      2        2 
   7  chr7_66207501     HCab    A    T        0      0        2 
   7  chr7_66207501     HPrz    A    T        0      0        2 
   7  chr7_66207501     ZBoe    A    T        0      0        2 
   7  chr7_66207501     ZGre    A    T        0      0        2 
   7  chr7_66207501     ZHar    A    T        0      0        2 
   7  chr7_66207501   Sample    A    T        1      2        2 
   7  chr7_66207820     AAsi    T    C        0      0        2 
   7  chr7_66207820     AKia    T    C        0      0        2 
   7  chr7_66207820     AOna    T    C        0      0        2 
   7  chr7_66207820     ASom    T    C        0      0        2 
   7  chr7_66207820     HCab    T    C        0      0        2 
   7  chr7_66207820     HPrz    T    C        0      0        2 
   7  chr7_66207820     ZBoe    T    C      0.5      1        2 
   7  chr7_66207820     ZGre    T    C        0      0        2 
   7  chr7_66207820     ZHar    T    C        0      0        2 
   7  chr7_66207820   Sample    T    C        0      0        2 
   7  chr7_66214747     AAsi    A    C        0      0        2 
   7  chr7_66214747     AKia    A    C        1      2        2 
   7  chr7_66214747     AOna    A    C      0.5      1        2 
   7  chr7_66214747     ASom    A    C        0      0        2 
   7  chr7_66214747     HCab    A    C        0      0        2 
   7  chr7_66214747     HPrz    A    C        0      0        2 
   7  chr7_66214747     ZBoe    A    C        0      0        2 
   7  chr7_66214747     ZGre    A    C        0      0        2 
   7  chr7_66214747     ZHar    A    C        0      0        2 
   7  chr7_66214747   Sample    A    C        0      0        2 
   7  chr7_66217445     AAsi    G    A        0      0        2 
   7  chr7_66217445     AKia    G    A        0      0        2 
   7  chr7_66217445     AOna    G    A        0      0        2 
   7  chr7_66217445     ASom    G    A        0      0        2 
   7  chr7_66217445     HCab    G    A        0      0        2 
   7  chr7_66217445     HPrz    G    A        0      0        2 
   7  chr7_66217445     ZBoe    G    A      0.5      1        2 
   7  chr7_66217445     ZGre    G    A        0      0        2 
   7  chr7_66217445     ZHar    G    A        0      0        2 
   7  chr7_66217445   Sample    G    A        0      0        2 
   7  chr7_66220219     AAsi    A    G      0.5      1        2 
   7  chr7_66220219     AKia    A    G        0      0        2 
   7  chr7_66220219     AOna    A    G        0      0        2 
   7  chr7_66220219     ASom    A    G        0      0        2 
   7  chr7_66220219     HCab    A    G        0      0        2 
   7  chr7_66220219     HPrz    A    G        0      0        2 
   7  chr7_66220219     ZBoe    A    G        0      0        2 
   7  chr7_66220219     ZGre    A    G        0      0        2 
   7  chr7_66220219     ZHar    A    G        0      0        2 
   7  chr7_66220219   Sample    A    G        0      0        2 
   7  chr7_66235159     AAsi    A    G        0      0        2 
   7  chr7_66235159     AKia    A    G        0      0        2 
   7  chr7_66235159     AOna    A    G        0      0        2 
   7  chr7_66235159     ASom    A    G        0      0        2 
   7  chr7_66235159     HCab    A    G        0      0        2 
   7  chr7_66235159     HPrz    A    G        0      0        2 
   7  chr7_66235159     ZBoe    A    G        1      2        2 
   7  chr7_66235159     ZGre    A    G        0      0        2 
   7  chr7_66235159     ZHar    A    G        0      0        2 
   7  chr7_66235159   Sample    A    G        0      0        2 
   7  chr7_66237133     AAsi    T    C        0      0        2 
   7  chr7_66237133     AKia    T    C        0      0        2 
   7  chr7_66237133     AOna    T    C        0      0        2 
   7  chr7_66237133     ASom    T    C        0      0        2 
   7  chr7_66237133     HCab    T    C        1      2        2 
   7  chr7_66237133     HPrz    T    C        1      2        2 
   7  chr7_66237133     ZBoe    T    C        0      0        2 
   7  chr7_66237133     ZGre    T    C        0      0        2 
   7  chr7_66237133     ZHar    T    C        0      0        2 
   7  chr7_66237133   Sample    T    C        0      0        2 
   7  chr7_66245959     AAsi    A    G        0      0        2 
   7  chr7_66245959     AKia    A    G        0      0        2 
   7  chr7_66245959     AOna    A    G        0      0        2 
   7  chr7_66245959     ASom    A    G        1      2        2 
   7  chr7_66245959     HCab    A    G        0      0        2 
   7  chr7_66245959     HPrz    A    G        0      0        2 
   7  chr7_66245959     ZBoe    A    G        0      0        2 
   7  chr7_66245959     ZGre    A    G        0      0        2 
   7  chr7_66245959     ZHar    A    G        0      0        2 
   7  chr7_66245959   Sample    A    G        0      0        2 
   7  chr7_66252309     AAsi    A    G        0      0        2 
   7  chr7_66252309     AKia    A    G        0      0        2 
   7  chr7_66252309     AOna    A    G        0      0        2 
   7  chr7_66252309     ASom    A    G        0      0        2 
   7  chr7_66252309     HCab    A    G        1      2        2 
   7  chr7_66252309     HPrz    A    G        1      2        2 
   7  chr7_66252309     ZBoe    A    G        0      0        2 
   7  chr7_66252309     ZGre    A    G        0      0        2 
   7  chr7_66252309     ZHar    A    G        0      0        2 
   7  chr7_66252309   Sample    A    G        0      0        2 
   7  chr7_66255342     AAsi    G    A        1      2        2 
   7  chr7_66255342     AKia    G    A        0      0        2 
   7  chr7_66255342     AOna    G    A        0      0        2 
   7  chr7_66255342     ASom    G    A        1      2        2 
   7  chr7_66255342     HCab    G    A        0      0        2 
   7  chr7_66255342     HPrz    G    A        0      0        2 
   7  chr7_66255342     ZBoe    G    A        0      0        2 
   7  chr7_66255342     ZGre    G    A        0      0        2 
   7  chr7_66255342     ZHar    G    A        0      0        2 
   7  chr7_66255342   Sample    G    A        1      2        2 
   7  chr7_66256647     AAsi    T    C        0      0        2 
   7  chr7_66256647     AKia    T    C        1      2        2 
   7  chr7_66256647     AOna    T    C      0.5      1        2 
   7  chr7_66256647     ASom    T    C        0      0        2 
   7  chr7_66256647     HCab    T    C        0      0        2 
   7  chr7_66256647     HPrz    T    C        0      0        2 
   7  chr7_66256647     ZBoe    T    C        0      0        2 
   7  chr7_66256647     ZGre    T    C        0      0        2 
   7  chr7_66256647     ZHar    T    C        0      0        2 
   7  chr7_66256647   Sample    T    C        0      0        2 
   7  chr7_66257033     AAsi    C    T        0      0        2 
   7  chr7_66257033     AKia    C    T        0      0        2 
   7  chr7_66257033     AOna    C    T        0      0        2 
   7  chr7_66257033     ASom    C    T        0      0        2 
   7  chr7_66257033     HCab    C    T        0      0        2 
   7  chr7_66257033     HPrz    C    T        0      0        2 
   7  chr7_66257033     ZBoe    C    T        0      0        2 
   7  chr7_66257033     ZGre    C    T        0      0        2 
   7  chr7_66257033     ZHar    C    T        1      2        2 
   7  chr7_66257033   Sample    C    T        0      0        2 
   7  chr7_66258475     AAsi    T    C        0      0        2 
   7  chr7_66258475     AKia    T    C        0      0        2 
   7  chr7_66258475     AOna    T    C        0      0        2 
   7  chr7_66258475     ASom    T    C        0      0        2 
   7  chr7_66258475     HCab    T    C        1      2        2 
   7  chr7_66258475     HPrz    T    C      0.5      1        2 
   7  chr7_66258475     ZBoe    T    C        0      0        2 
   7  chr7_66258475     ZGre    T    C        0      0        2 
   7  chr7_66258475     ZHar    T    C        0      0        2 
   7  chr7_66258475   Sample    T    C        0      0        2 
   7  chr7_66260660     AAsi    T    C        0      0        2 
   7  chr7_66260660     AKia    T    C        0      0        2 
   7  chr7_66260660     AOna    T    C        0      0        2 
   7  chr7_66260660     ASom    T    C        0      0        2 
   7  chr7_66260660     HCab    T    C        0      0        2 
   7  chr7_66260660     HPrz    T    C        0      0        2 
   7  chr7_66260660     ZBoe    T    C        0      0        2 
   7  chr7_66260660     ZGre    T    C        1      2        2 
   7  chr7_66260660     ZHar    T    C        0      0        2 
   7  chr7_66260660   Sample    T    C        0      0        2 
   7  chr7_66262706     AAsi    T    G        0      0        2 
   7  chr7_66262706     AKia    T    G        0      0        2 
   7  chr7_66262706     AOna    T    G        0      0        2 
   7  chr7_66262706     ASom    T    G        0      0        2 
   7  chr7_66262706     HCab    T    G        0      0        2 
   7  chr7_66262706     HPrz    T    G        0      0        2 
   7  chr7_66262706     ZBoe    T    G        0      0        2 
   7  chr7_66262706     ZGre    T    G        1      2        2 
   7  chr7_66262706     ZHar    T    G        0      0        2 
   7  chr7_66262706   Sample    T    G        0      0        2 
   7  chr7_66266354     AAsi    A    G        0      0        2 
   7  chr7_66266354     AKia    A    G        1      2        2 
   7  chr7_66266354     AOna    A    G        0      0        2 
   7  chr7_66266354     ASom    A    G        0      0        2 
   7  chr7_66266354     HCab    A    G        0      0        2 
   7  chr7_66266354     HPrz    A    G        0      0        2 
   7  chr7_66266354     ZBoe    A    G        0      0        2 
   7  chr7_66266354     ZGre    A    G        0      0        2 
   7  chr7_66266354     ZHar    A    G        0      0        2 
   7  chr7_66266354   Sample    A    G        0      0        2 
   7  chr7_66269310     AAsi    C    T        0      0        2 
   7  chr7_66269310     AKia    C    T        0      0        2 
   7  chr7_66269310     AOna    C    T        0      0        2 
   7  chr7_66269310     ASom    C    T        0      0        2 
   7  chr7_66269310     HCab    C    T        0      0        2 
   7  chr7_66269310     HPrz    C    T        0      0        2 
   7  chr7_66269310     ZBoe    C    T        0      0        2 
   7  chr7_66269310     ZGre    C    T        0      0        2 
   7  chr7_66269310     ZHar    C    T        1      2        2 
   7  chr7_66269310   Sample    C    T        0      0        2 
   7  chr7_66278483     AAsi    C    T      0.5      1        2 
   7  chr7_66278483     AKia    C    T        0      0        2 
   7  chr7_66278483     AOna    C    T        0      0        2 
   7  chr7_66278483     ASom    C    T        0      0        2 
   7  chr7_66278483     HCab    C    T        0      0        2 
   7  chr7_66278483     HPrz    C    T        0      0        2 
   7  chr7_66278483     ZBoe    C    T        0      0        2 
   7  chr7_66278483     ZGre    C    T        0      0        2 
   7  chr7_66278483     ZHar    C    T        0      0        2 
   7  chr7_66278483   Sample    C    T        0      0        2 
   7  chr7_66279728     AAsi    C    T        0      0        2 
   7  chr7_66279728     AKia    C    T        0      0        2 
   7  chr7_66279728     AOna    C    T        0      0        2 
   7  chr7_66279728     ASom    C    T        0      0        2 
   7  chr7_66279728     HCab    C    T        1      2        2 
   7  chr7_66279728     HPrz    C    T        1      2        2 
   7  chr7_66279728     ZBoe    C    T        0      0        2 
   7  chr7_66279728     ZGre    C    T        0      0        2 
   7  chr7_66279728     ZHar    C    T        0      0        2 
   7  chr7_66279728   Sample    C    T        0      0        2 
   7  chr7_66283759     AAsi    A    G        0      0        2 
   7  chr7_66283759     AKia    A    G        0      0        2 
   7  chr7_66283759     AOna    A    G      0.5      1        2 
   7  chr7_66283759     ASom    A    G        0      0        2 
   7  chr7_66283759     HCab    A    G        0      0        2 
   7  chr7_66283759     HPrz    A    G        0      0        2 
   7  chr7_66283759     ZBoe    A    G        0      0        2 
   7  chr7_66283759     ZGre    A    G        0      0        2 
   7  chr7_66283759     ZHar    A    G        0      0        2 
   7  chr7_66283759   Sample    A    G        0      0        2 
   7  chr7_66286635     AAsi    G    C        0      0        2 
   7  chr7_66286635     AKia    G    C        0      0        2 
   7  chr7_66286635     AOna    G    C        0      0        2 
   7  chr7_66286635     ASom    G    C        0      0        2 
   7  chr7_66286635     HCab    G    C        0      0        2 
   7  chr7_66286635     HPrz    G    C        0      0        2 
   7  chr7_66286635     ZBoe    G    C        1      2        2 
   7  chr7_66286635     ZGre    G    C        0      0        2 
   7  chr7_66286635     ZHar    G    C        0      0        2 
   7  chr7_66286635   Sample    G    C        0      0        2 
   7  chr7_66288434     AAsi    A    G      0.5      1        2 
   7  chr7_66288434     AKia    A    G        0      0        2 
   7  chr7_66288434     AOna    A    G        0      0        2 
   7  chr7_66288434     ASom    A    G        0      0        2 
   7  chr7_66288434     HCab    A    G        0      0        2 
   7  chr7_66288434     HPrz    A    G        0      0        2 
   7  chr7_66288434     ZBoe    A    G        0      0        2 
   7  chr7_66288434     ZGre    A    G        0      0        2 
   7  chr7_66288434     ZHar    A    G        0      0        2 
   7  chr7_66288434   Sample    A    G        0      0        2 
   7  chr7_66289915     AAsi    A    G        0      0        2 
   7  chr7_66289915     AKia    A    G        0      0        2 
   7  chr7_66289915     AOna    A    G        0      0        2 
   7  chr7_66289915     ASom    A    G        0      0        2 
   7  chr7_66289915     HCab    A    G        1      2        2 
   7  chr7_66289915     HPrz    A    G        1      2        2 
   7  chr7_66289915     ZBoe    A    G        0      0        2 
   7  chr7_66289915     ZGre    A    G        0      0        2 
   7  chr7_66289915     ZHar    A    G        0      0        2 
   7  chr7_66289915   Sample    A    G        0      0        2 
   7  chr7_66292666     AAsi    A    G        1      2        2 
   7  chr7_66292666     AKia    A    G        0      0        2 
   7  chr7_66292666     AOna    A    G        0      0        2 
   7  chr7_66292666     ASom    A    G        0      0        2 
   7  chr7_66292666     HCab    A    G        0      0        2 
   7  chr7_66292666     HPrz    A    G        0      0        2 
   7  chr7_66292666     ZBoe    A    G        0      0        2 
   7  chr7_66292666     ZGre    A    G        0      0        2 
   7  chr7_66292666     ZHar    A    G        0      0        2 
   7  chr7_66292666   Sample    A    G        1      2        2 
   7  chr7_66298309     AAsi    T    A        0      0        2 
   7  chr7_66298309     AKia    T    A        0      0        2 
   7  chr7_66298309     AOna    T    A        1      2        2 
   7  chr7_66298309     ASom    T    A        0      0        2 
   7  chr7_66298309     HCab    T    A        0      0        2 
   7  chr7_66298309     HPrz    T    A        0      0        2 
   7  chr7_66298309     ZBoe    T    A        0      0        2 
   7  chr7_66298309     ZGre    T    A        0      0        2 
   7  chr7_66298309     ZHar    T    A        0      0        2 
   7  chr7_66298309   Sample    T    A        0      0        2 
   7  chr7_66299521     AAsi    T    G        0      0        2 
   7  chr7_66299521     AKia    T    G        0      0        2 
   7  chr7_66299521     AOna    T    G        0      0        2 
   7  chr7_66299521     ASom    T    G        0      0        2 
   7  chr7_66299521     HCab    T    G        1      2        2 
   7  chr7_66299521     HPrz    T    G        1      2        2 
   7  chr7_66299521     ZBoe    T    G        0      0        2 
   7  chr7_66299521     ZGre    T    G        0      0        2 
   7  chr7_66299521     ZHar    T    G        0      0        2 
   7  chr7_66299521   Sample    T    G        0      0        2 
   7  chr7_66300650     AAsi    C    T        0      0        2 
   7  chr7_66300650     AKia    C    T        0      0        2 
   7  chr7_66300650     AOna    C    T        0      0        2 
   7  chr7_66300650     ASom    C    T        0      0        2 
   7  chr7_66300650     HCab    C    T        0      0        2 
   7  chr7_66300650     HPrz    C    T        0      0        2 
   7  chr7_66300650     ZBoe    C    T      0.5      1        2 
   7  chr7_66300650     ZGre    C    T        0      0        2 
   7  chr7_66300650     ZHar    C    T        0      0        2 
   7  chr7_66300650   Sample    C    T        0      0        2 
   7  chr7_66304319     AAsi    C    G        0      0        2 
   7  chr7_66304319     AKia    C    G        0      0        2 
   7  chr7_66304319     AOna    C    G        0      0        2 
   7  chr7_66304319     ASom    C    G        0      0        2 
   7  chr7_66304319     HCab    C    G        1      2        2 
   7  chr7_66304319     HPrz    C    G        1      2        2 
   7  chr7_66304319     ZBoe    C    G        0      0        2 
   7  chr7_66304319     ZGre    C    G        0      0        2 
   7  chr7_66304319     ZHar    C    G        0      0        2 
   7  chr7_66304319   Sample    C    G        0      0        2 
   7  chr7_66305020     AAsi    G    T        0      0        2 
   7  chr7_66305020     AKia    G    T        0      0        2 
   7  chr7_66305020     AOna    G    T        0      0        2 
   7  chr7_66305020     ASom    G    T        0      0        2 
   7  chr7_66305020     HCab    G    T        0      0        2 
   7  chr7_66305020     HPrz    G    T        0      0        2 
   7  chr7_66305020     ZBoe    G    T        0      0        2 
   7  chr7_66305020     ZGre    G    T        0      0        2 
   7  chr7_66305020     ZHar    G    T      0.5      1        2 
   7  chr7_66305020   Sample    G    T        0      0        2 
   7  chr7_66305543     AAsi    C    T        0      0        2 
   7  chr7_66305543     AKia    C    T        0      0        2 
   7  chr7_66305543     AOna    C    T      0.5      1        2 
   7  chr7_66305543     ASom    C    T        0      0        2 
   7  chr7_66305543     HCab    C    T        0      0        2 
   7  chr7_66305543     HPrz    C    T        0      0        2 
   7  chr7_66305543     ZBoe    C    T        0      0        2 
   7  chr7_66305543     ZGre    C    T        0      0        2 
   7  chr7_66305543     ZHar    C    T        0      0        2 
   7  chr7_66305543   Sample    C    T        0      0        2 
   7  chr7_66307388     AAsi    A    G        0      0        2 
   7  chr7_66307388     AKia    A    G        0      0        2 
   7  chr7_66307388     AOna    A    G        0      0        2 
   7  chr7_66307388     ASom    A    G        0      0        2 
   7  chr7_66307388     HCab    A    G      0.5      1        2 
   7  chr7_66307388     HPrz    A    G        0      0        2 
   7  chr7_66307388     ZBoe    A    G        0      0        2 
   7  chr7_66307388     ZGre    A    G        0      0        2 
   7  chr7_66307388     ZHar    A    G        0      0        2 
   7  chr7_66307388   Sample    A    G        0      0        2 
   7  chr7_66311298     AAsi    C    T        0      0        2 
   7  chr7_66311298     AKia    C    T        0      0        2 
   7  chr7_66311298     AOna    C    T        0      0        2 
   7  chr7_66311298     ASom    C    T        0      0        2 
   7  chr7_66311298     HCab    C    T        1      2        2 
   7  chr7_66311298     HPrz    C    T        1      2        2 
   7  chr7_66311298     ZBoe    C    T        0      0        2 
   7  chr7_66311298     ZGre    C    T        0      0        2 
   7  chr7_66311298     ZHar    C    T        0      0        2 
   7  chr7_66311298   Sample    C    T        0      0        2 
   7  chr7_66316548     AAsi    G    A        0      0        2 
   7  chr7_66316548     AKia    G    A        0      0        2 
   7  chr7_66316548     AOna    G    A        0      0        2 
   7  chr7_66316548     ASom    G    A        0      0        2 
   7  chr7_66316548     HCab    G    A        1      2        2 
   7  chr7_66316548     HPrz    G    A        1      2        2 
   7  chr7_66316548     ZBoe    G    A        0      0        2 
   7  chr7_66316548     ZGre    G    A        0      0        2 
   7  chr7_66316548     ZHar    G    A        0      0        2 
   7  chr7_66316548   Sample    G    A        0      0        2 
   7  chr7_66317516     AAsi    A    G        0      0        2 
   7  chr7_66317516     AKia    A    G        0      0        2 
   7  chr7_66317516     AOna    A    G        0      0        2 
   7  chr7_66317516     ASom    A    G        0      0        2 
   7  chr7_66317516     HCab    A    G        1      2        2 
   7  chr7_66317516     HPrz    A    G        1      2        2 
   7  chr7_66317516     ZBoe    A    G        0      0        2 
   7  chr7_66317516     ZGre    A    G        0      0        2 
   7  chr7_66317516     ZHar    A    G        0      0        2 
   7  chr7_66317516   Sample    A    G        1      2        2 
   7  chr7_66322441     AAsi    C    T        0      0        2 
   7  chr7_66322441     AKia    C    T        0      0        2 
   7  chr7_66322441     AOna    C    T        0      0        2 
   7  chr7_66322441     ASom    C    T        0      0        2 
   7  chr7_66322441     HCab    C    T        1      2        2 
   7  chr7_66322441     HPrz    C    T        1      2        2 
   7  chr7_66322441     ZBoe    C    T        0      0        2 
   7  chr7_66322441     ZGre    C    T        0      0        2 
   7  chr7_66322441     ZHar    C    T        0      0        2 
   7  chr7_66322441   Sample    C    T        0      0        2 
   7  chr7_66322791     AAsi    A    C        0      0        2 
   7  chr7_66322791     AKia    A    C        0      0        2 
   7  chr7_66322791     AOna    A    C        0      0        2 
   7  chr7_66322791     ASom    A    C        0      0        2 
   7  chr7_66322791     HCab    A    C        0      0        2 
   7  chr7_66322791     HPrz    A    C        0      0        2 
   7  chr7_66322791     ZBoe    A    C        0      0        2 
   7  chr7_66322791     ZGre    A    C        1      2        2 
   7  chr7_66322791     ZHar    A    C        0      0        2 
   7  chr7_66322791   Sample    A    C        0      0        2 
   7  chr7_66324878     AAsi    T    C        0      0        2 
   7  chr7_66324878     AKia    T    C        0      0        2 
   7  chr7_66324878     AOna    T    C        0      0        2 
   7  chr7_66324878     ASom    T    C        0      0        2 
   7  chr7_66324878     HCab    T    C      0.5      1        2 
   7  chr7_66324878     HPrz    T    C        0      0        2 
   7  chr7_66324878     ZBoe    T    C        0      0        2 
   7  chr7_66324878     ZGre    T    C        0      0        2 
   7  chr7_66324878     ZHar    T    C        0      0        2 
   7  chr7_66324878   Sample    T    C        0      0        2 
   7  chr7_66325936     AAsi    A    C        0      0        2 
   7  chr7_66325936     AKia    A    C        0      0        2 
   7  chr7_66325936     AOna    A    C        0      0        2 
   7  chr7_66325936     ASom    A    C        0      0        2 
   7  chr7_66325936     HCab    A    C        1      2        2 
   7  chr7_66325936     HPrz    A    C        1      2        2 
   7  chr7_66325936     ZBoe    A    C        0      0        2 
   7  chr7_66325936     ZGre    A    C        0      0        2 
   7  chr7_66325936     ZHar    A    C        0      0        2 
   7  chr7_66325936   Sample    A    C        0      0        2 
   7  chr7_66331473     AAsi    G    T        0      0        2 
   7  chr7_66331473     AKia    G    T        0      0        2 
   7  chr7_66331473     AOna    G    T        0      0        2 
   7  chr7_66331473     ASom    G    T        0      0        2 
   7  chr7_66331473     HCab    G    T        0      0        2 
   7  chr7_66331473     HPrz    G    T        0      0        2 
   7  chr7_66331473     ZBoe    G    T        1      2        2 
   7  chr7_66331473     ZGre    G    T        0      0        2 
   7  chr7_66331473     ZHar    G    T        0      0        2 
   7  chr7_66331473   Sample    G    T        0      0        2 
   7  chr7_66331814     AAsi    G    T        0      0        2 
   7  chr7_66331814     AKia    G    T        0      0        2 
   7  chr7_66331814     AOna    G    T        0      0        2 
   7  chr7_66331814     ASom    G    T        0      0        2 
   7  chr7_66331814     HCab    G    T        1      2        2 
   7  chr7_66331814     HPrz    G    T        1      2        2 
   7  chr7_66331814     ZBoe    G    T        0      0        2 
   7  chr7_66331814     ZGre    G    T        0      0        2 
   7  chr7_66331814     ZHar    G    T        0      0        2 
   7  chr7_66331814   Sample    G    T        0      0        2 
   7  chr7_66342381     AAsi    A    G        0      0        2 
   7  chr7_66342381     AKia    A    G        0      0        2 
   7  chr7_66342381     AOna    A    G        0      0        2 
   7  chr7_66342381     ASom    A    G        0      0        2 
   7  chr7_66342381     HCab    A    G        1      2        2 
   7  chr7_66342381     HPrz    A    G        1      2        2 
   7  chr7_66342381     ZBoe    A    G        0      0        2 
   7  chr7_66342381     ZGre    A    G        0      0        2 
   7  chr7_66342381     ZHar    A    G        0      0        2 
   7  chr7_66342381   Sample    A    G        0      0        2 
   7  chr7_66355608     AAsi    A    G        0      0        2 
   7  chr7_66355608     AKia    A    G        0      0        2 
   7  chr7_66355608     AOna    A    G        0      0        2 
   7  chr7_66355608     ASom    A    G        0      0        2 
   7  chr7_66355608     HCab    A    G        0      0        2 
   7  chr7_66355608     HPrz    A    G      0.5      1        2 
   7  chr7_66355608     ZBoe    A    G        0      0        2 
   7  chr7_66355608     ZGre    A    G        0      0        2 
   7  chr7_66355608     ZHar    A    G        0      0        2 
   7  chr7_66355608   Sample    A    G        0      0        2 
   7  chr7_66355751     AAsi    C    T        0      0        2 
   7  chr7_66355751     AKia    C    T        0      0        2 
   7  chr7_66355751     AOna    C    T        0      0        2 
   7  chr7_66355751     ASom    C    T        0      0        2 
   7  chr7_66355751     HCab    C    T        0      0        2 
   7  chr7_66355751     HPrz    C    T        0      0        2 
   7  chr7_66355751     ZBoe    C    T        0      0        2 
   7  chr7_66355751     ZGre    C    T      0.5      1        2 
   7  chr7_66355751     ZHar    C    T        0      0        2 
   7  chr7_66355751   Sample    C    T        0      0        2 
   7  chr7_66360080     AAsi    G    T        0      0        2 
   7  chr7_66360080     AKia    G    T        0      0        2 
   7  chr7_66360080     AOna    G    T        0      0        2 
   7  chr7_66360080     ASom    G    T        0      0        2 
   7  chr7_66360080     HCab    G    T        1      2        2 
   7  chr7_66360080     HPrz    G    T        1      2        2 
   7  chr7_66360080     ZBoe    G    T        0      0        2 
   7  chr7_66360080     ZGre    G    T        0      0        2 
   7  chr7_66360080     ZHar    G    T        0      0        2 
   7  chr7_66360080   Sample    G    T        0      0        2 
   7  chr7_66363111     AAsi    G    T        0      0        2 
   7  chr7_66363111     AKia    G    T        0      0        2 
   7  chr7_66363111     AOna    G    T        0      0        2 
   7  chr7_66363111     ASom    G    T        0      0        2 
   7  chr7_66363111     HCab    G    T        0      0        2 
   7  chr7_66363111     HPrz    G    T        0      0        2 
   7  chr7_66363111     ZBoe    G    T        0      0        2 
   7  chr7_66363111     ZGre    G    T        0      0        2 
   7  chr7_66363111     ZHar    G    T        1      2        2 
   7  chr7_66363111   Sample    G    T        0      0        2 
   7  chr7_66364999     AAsi    A    G        0      0        2 
   7  chr7_66364999     AKia    A    G        0      0        2 
   7  chr7_66364999     AOna    A    G        0      0        2 
   7  chr7_66364999     ASom    A    G        0      0        2 
   7  chr7_66364999     HCab    A    G        1      2        2 
   7  chr7_66364999     HPrz    A    G        1      2        2 
   7  chr7_66364999     ZBoe    A    G        0      0        2 
   7  chr7_66364999     ZGre    A    G        0      0        2 
   7  chr7_66364999     ZHar    A    G        0      0        2 
   7  chr7_66364999   Sample    A    G        0      0        2 
   7  chr7_66366781     AAsi    A    G        0      0        2 
   7  chr7_66366781     AKia    A    G        0      0        2 
   7  chr7_66366781     AOna    A    G        0      0        2 
   7  chr7_66366781     ASom    A    G        0      0        2 
   7  chr7_66366781     HCab    A    G        0      0        2 
   7  chr7_66366781     HPrz    A    G        0      0        2 
   7  chr7_66366781     ZBoe    A    G        0      0        2 
   7  chr7_66366781     ZGre    A    G        1      2        2 
   7  chr7_66366781     ZHar    A    G        0      0        2 
   7  chr7_66366781   Sample    A    G        0      0        2 
   7  chr7_66373336     AAsi    G    C      0.5      1        2 
   7  chr7_66373336     AKia    G    C        0      0        2 
   7  chr7_66373336     AOna    G    C        0      0        2 
   7  chr7_66373336     ASom    G    C        0      0        2 
   7  chr7_66373336     HCab    G    C        0      0        2 
   7  chr7_66373336     HPrz    G    C        0      0        2 
   7  chr7_66373336     ZBoe    G    C        0      0        2 
   7  chr7_66373336     ZGre    G    C        0      0        2 
   7  chr7_66373336     ZHar    G    C        0      0        2 
   7  chr7_66373336   Sample    G    C        0      0        2 
   7  chr7_66387131     AAsi    G    A        1      2        2 
   7  chr7_66387131     AKia    G    A        1      2        2 
   7  chr7_66387131     AOna    G    A        1      2        2 
   7  chr7_66387131     ASom    G    A        1      2        2 
   7  chr7_66387131     HCab    G    A        0      0        2 
   7  chr7_66387131     HPrz    G    A        0      0        2 
   7  chr7_66387131     ZBoe    G    A        0      0        2 
   7  chr7_66387131     ZGre    G    A        0      0        2 
   7  chr7_66387131     ZHar    G    A        0      0        2 
   7  chr7_66387131   Sample    G    A        1      2        2 
   7  chr7_66390293     AAsi    T    G        0      0        2 
   7  chr7_66390293     AKia    T    G        0      0        2 
   7  chr7_66390293     AOna    T    G        0      0        2 
   7  chr7_66390293     ASom    T    G        0      0        2 
   7  chr7_66390293     HCab    T    G        0      0        2 
   7  chr7_66390293     HPrz    T    G        0      0        2 
   7  chr7_66390293     ZBoe    T    G        0      0        2 
   7  chr7_66390293     ZGre    T    G        0      0        2 
   7  chr7_66390293     ZHar    T    G        1      2        2 
   7  chr7_66390293   Sample    T    G        0      0        2 
   7  chr7_66409861     AAsi    C    T        0      0        2 
   7  chr7_66409861     AKia    C    T        0      0        2 
   7  chr7_66409861     AOna    C    T      0.5      1        2 
   7  chr7_66409861     ASom    C    T        0      0        2 
   7  chr7_66409861     HCab    C    T        0      0        2 
   7  chr7_66409861     HPrz    C    T        0      0        2 
   7  chr7_66409861     ZBoe    C    T        0      0        2 
   7  chr7_66409861     ZGre    C    T        0      0        2 
   7  chr7_66409861     ZHar    C    T        0      0        2 
   7  chr7_66409861   Sample    C    T        0      0        2 
   7  chr7_66417221     AAsi    A    G        0      0        2 
   7  chr7_66417221     AKia    A    G        0      0        2 
   7  chr7_66417221     AOna    A    G      0.5      1        2 
   7  chr7_66417221     ASom    A    G        0      0        2 
   7  chr7_66417221     HCab    A    G        0      0        2 
   7  chr7_66417221     HPrz    A    G        0      0        2 
   7  chr7_66417221     ZBoe    A    G        0      0        2 
   7  chr7_66417221     ZGre    A    G        0      0        2 
   7  chr7_66417221     ZHar    A    G        0      0        2 
   7  chr7_66417221   Sample    A    G        0      0        2 
   7  chr7_66419293     AAsi    T    C        0      0        2 
   7  chr7_66419293     AKia    T    C        0      0        2 
   7  chr7_66419293     AOna    T    C      0.5      1        2 
   7  chr7_66419293     ASom    T    C        0      0        2 
   7  chr7_66419293     HCab    T    C        0      0        2 
   7  chr7_66419293     HPrz    T    C        0      0        2 
   7  chr7_66419293     ZBoe    T    C        0      0        2 
   7  chr7_66419293     ZGre    T    C        0      0        2 
   7  chr7_66419293     ZHar    T    C        0      0        2 
   7  chr7_66419293   Sample    T    C        0      0        2 
   7  chr7_66422173     AAsi    G    A      0.5      1        2 
   7  chr7_66422173     AKia    G    A        0      0        2 
   7  chr7_66422173     AOna    G    A        0      0        2 
   7  chr7_66422173     ASom    G    A        0      0        2 
   7  chr7_66422173     HCab    G    A        0      0        2 
   7  chr7_66422173     HPrz    G    A        0      0        2 
   7  chr7_66422173     ZBoe    G    A        0      0        2 
   7  chr7_66422173     ZGre    G    A        0      0        2 
   7  chr7_66422173     ZHar    G    A        0      0        2 
   7  chr7_66422173   Sample    G    A        0      0        2 
   7  chr7_66425675     AAsi    T    C        0      0        2 
   7  chr7_66425675     AKia    T    C        0      0        2 
   7  chr7_66425675     AOna    T    C        0      0        2 
   7  chr7_66425675     ASom    T    C        0      0        2 
   7  chr7_66425675     HCab    T    C      0.5      1        2 
   7  chr7_66425675     HPrz    T    C        0      0        2 
   7  chr7_66425675     ZBoe    T    C        0      0        2 
   7  chr7_66425675     ZGre    T    C        0      0        2 
   7  chr7_66425675     ZHar    T    C        0      0        2 
   7  chr7_66425675   Sample    T    C        0      0        2 
   7  chr7_66427704     AAsi    G    C        0      0        2 
   7  chr7_66427704     AKia    G    C        0      0        2 
   7  chr7_66427704     AOna    G    C        0      0        2 
   7  chr7_66427704     ASom    G    C        0      0        2 
   7  chr7_66427704     HCab    G    C        1      2        2 
   7  chr7_66427704     HPrz    G    C        1      2        2 
   7  chr7_66427704     ZBoe    G    C        0      0        2 
   7  chr7_66427704     ZGre    G    C        0      0        2 
   7  chr7_66427704     ZHar    G    C        0      0        2 
   7  chr7_66427704   Sample    G    C        0      0        2 
   7  chr7_66432484     AAsi    A    T        0      0        2 
   7  chr7_66432484     AKia    A    T        0      0        2 
   7  chr7_66432484     AOna    A    T        0      0        2 
   7  chr7_66432484     ASom    A    T        0      0        2 
   7  chr7_66432484     HCab    A    T        0      0        2 
   7  chr7_66432484     HPrz    A    T        0      0        2 
   7  chr7_66432484     ZBoe    A    T        0      0        2 
   7  chr7_66432484     ZGre    A    T        0      0        2 
   7  chr7_66432484     ZHar    A    T      0.5      1        2 
   7  chr7_66432484   Sample    A    T        0      0        2 
   7  chr7_66438659     AAsi    T    G        0      0        2 
   7  chr7_66438659     AKia    T    G        0      0        2 
   7  chr7_66438659     AOna    T    G        0      0        2 
   7  chr7_66438659     ASom    T    G        0      0        2 
   7  chr7_66438659     HCab    T    G        0      0        2 
   7  chr7_66438659     HPrz    T    G        0      0        2 
   7  chr7_66438659     ZBoe    T    G      0.5      1        2 
   7  chr7_66438659     ZGre    T    G        0      0        2 
   7  chr7_66438659     ZHar    T    G        0      0        2 
   7  chr7_66438659   Sample    T    G        0      0        2 
   7  chr7_66444405     AAsi    C    A        0      0        2 
   7  chr7_66444405     AKia    C    A        0      0        2 
   7  chr7_66444405     AOna    C    A        0      0        2 
   7  chr7_66444405     ASom    C    A        0      0        2 
   7  chr7_66444405     HCab    C    A        0      0        2 
   7  chr7_66444405     HPrz    C    A        0      0        2 
   7  chr7_66444405     ZBoe    C    A      0.5      1        2 
   7  chr7_66444405     ZGre    C    A        1      2        2 
   7  chr7_66444405     ZHar    C    A        1      2        2 
   7  chr7_66444405   Sample    C    A        0      0        2 
   7  chr7_66444672     AAsi    A    G      0.5      1        2 
   7  chr7_66444672     AKia    A    G        0      0        2 
   7  chr7_66444672     AOna    A    G        0      0        2 
   7  chr7_66444672     ASom    A    G        0      0        2 
   7  chr7_66444672     HCab    A    G        0      0        2 
   7  chr7_66444672     HPrz    A    G        0      0        2 
   7  chr7_66444672     ZBoe    A    G        0      0        2 
   7  chr7_66444672     ZGre    A    G        0      0        2 
   7  chr7_66444672     ZHar    A    G        0      0        2 
   7  chr7_66444672   Sample    A    G        1      2        2 
   7  chr7_66445966     AAsi    T    C        1      2        2 
   7  chr7_66445966     AKia    T    C        0      0        2 
   7  chr7_66445966     AOna    T    C        0      0        2 
   7  chr7_66445966     ASom    T    C        0      0        2 
   7  chr7_66445966     HCab    T    C        0      0        2 
   7  chr7_66445966     HPrz    T    C        0      0        2 
   7  chr7_66445966     ZBoe    T    C        0      0        2 
   7  chr7_66445966     ZGre    T    C        0      0        2 
   7  chr7_66445966     ZHar    T    C        0      0        2 
   7  chr7_66445966   Sample    T    C        1      2        2 
   7  chr7_66446480     AAsi    A    G        0      0        2 
   7  chr7_66446480     AKia    A    G        0      0        2 
   7  chr7_66446480     AOna    A    G        0      0        2 
   7  chr7_66446480     ASom    A    G        0      0        2 
   7  chr7_66446480     HCab    A    G        1      2        2 
   7  chr7_66446480     HPrz    A    G        1      2        2 
   7  chr7_66446480     ZBoe    A    G        0      0        2 
   7  chr7_66446480     ZGre    A    G        0      0        2 
   7  chr7_66446480     ZHar    A    G        0      0        2 
   7  chr7_66446480   Sample    A    G        0      0        2 
   7  chr7_66459681     AAsi    G    T        0      0        2 
   7  chr7_66459681     AKia    G    T        1      2        2 
   7  chr7_66459681     AOna    G    T        1      2        2 
   7  chr7_66459681     ASom    G    T        0      0        2 
   7  chr7_66459681     HCab    G    T        0      0        2 
   7  chr7_66459681     HPrz    G    T        0      0        2 
   7  chr7_66459681     ZBoe    G    T        0      0        2 
   7  chr7_66459681     ZGre    G    T        0      0        2 
   7  chr7_66459681     ZHar    G    T        0      0        2 
   7  chr7_66459681   Sample    G    T        0      0        2 
   7  chr7_66462225     AAsi    G    A        0      0        2 
   7  chr7_66462225     AKia    G    A        0      0        2 
   7  chr7_66462225     AOna    G    A        0      0        2 
   7  chr7_66462225     ASom    G    A        0      0        2 
   7  chr7_66462225     HCab    G    A        1      2        2 
   7  chr7_66462225     HPrz    G    A        1      2        2 
   7  chr7_66462225     ZBoe    G    A        0      0        2 
   7  chr7_66462225     ZGre    G    A        0      0        2 
   7  chr7_66462225     ZHar    G    A        0      0        2 
   7  chr7_66462225   Sample    G    A        0      0        2 
   7  chr7_66484223     AAsi    A    G        0      0        2 
   7  chr7_66484223     AKia    A    G        1      2        2 
   7  chr7_66484223     AOna    A    G      0.5      1        2 
   7  chr7_66484223     ASom    A    G        0      0        2 
   7  chr7_66484223     HCab    A    G        0      0        2 
   7  chr7_66484223     HPrz    A    G        0      0        2 
   7  chr7_66484223     ZBoe    A    G        0      0        2 
   7  chr7_66484223     ZGre    A    G        0      0        2 
   7  chr7_66484223     ZHar    A    G        0      0        2 
   7  chr7_66484223   Sample    A    G        0      0        2 
   7  chr7_66484360     AAsi    G    A        0      0        2 
   7  chr7_66484360     AKia    G    A        0      0        2 
   7  chr7_66484360     AOna    G    A        0      0        2 
   7  chr7_66484360     ASom    G    A        0      0        2 
   7  chr7_66484360     HCab    G    A        0      0        2 
   7  chr7_66484360     HPrz    G    A        0      0        2 
   7  chr7_66484360     ZBoe    G    A        0      0        2 
   7  chr7_66484360     ZGre    G    A        1      2        2 
   7  chr7_66484360     ZHar    G    A        0      0        2 
   7  chr7_66484360   Sample    G    A        0      0        2 
   7  chr7_66492334     AAsi    A    G        0      0        2 
   7  chr7_66492334     AKia    A    G        0      0        2 
   7  chr7_66492334     AOna    A    G        0      0        2 
   7  chr7_66492334     ASom    A    G        0      0        2 
   7  chr7_66492334     HCab    A    G        1      2        2 
   7  chr7_66492334     HPrz    A    G        1      2        2 
   7  chr7_66492334     ZBoe    A    G        0      0        2 
   7  chr7_66492334     ZGre    A    G        0      0        2 
   7  chr7_66492334     ZHar    A    G        0      0        2 
   7  chr7_66492334   Sample    A    G        0      0        2 
   7  chr7_66493594     AAsi    C    G        0      0        2 
   7  chr7_66493594     AKia    C    G        0      0        2 
   7  chr7_66493594     AOna    C    G        0      0        2 
   7  chr7_66493594     ASom    C    G        0      0        2 
   7  chr7_66493594     HCab    C    G      0.5      1        2 
   7  chr7_66493594     HPrz    C    G        0      0        2 
   7  chr7_66493594     ZBoe    C    G        0      0        2 
   7  chr7_66493594     ZGre    C    G        0      0        2 
   7  chr7_66493594     ZHar    C    G        0      0        2 
   7  chr7_66493594   Sample    C    G        0      0        2 
   7  chr7_66500132     AAsi    C    A        0      0        2 
   7  chr7_66500132     AKia    C    A        0      0        2 
   7  chr7_66500132     AOna    C    A        0      0        2 
   7  chr7_66500132     ASom    C    A        0      0        2 
   7  chr7_66500132     HCab    C    A        0      0        2 
   7  chr7_66500132     HPrz    C    A        0      0        2 
   7  chr7_66500132     ZBoe    C    A        0      0        2 
   7  chr7_66500132     ZGre    C    A        0      0        2 
   7  chr7_66500132     ZHar    C    A      0.5      1        2 
   7  chr7_66500132   Sample    C    A        0      0        2 
   7  chr7_66502642     AAsi    T    C        0      0        2 
   7  chr7_66502642     AKia    T    C        0      0        2 
   7  chr7_66502642     AOna    T    C        0      0        2 
   7  chr7_66502642     ASom    T    C        0      0        2 
   7  chr7_66502642     HCab    T    C        0      0        2 
   7  chr7_66502642     HPrz    T    C        0      0        2 
   7  chr7_66502642     ZBoe    T    C        0      0        2 
   7  chr7_66502642     ZGre    T    C        0      0        2 
   7  chr7_66502642     ZHar    T    C        1      2        2 
   7  chr7_66502642   Sample    T    C        0      0        2 
   7  chr7_66506660     AAsi    T    C        0      0        2 
   7  chr7_66506660     AKia    T    C        0      0        2 
   7  chr7_66506660     AOna    T    C        0      0        2 
   7  chr7_66506660     ASom    T    C        0      0        2 
   7  chr7_66506660     HCab    T    C        1      2        2 
   7  chr7_66506660     HPrz    T    C        1      2        2 
   7  chr7_66506660     ZBoe    T    C        0      0        2 
   7  chr7_66506660     ZGre    T    C        0      0        2 
   7  chr7_66506660     ZHar    T    C        0      0        2 
   7  chr7_66506660   Sample    T    C        0      0        2 
   7  chr7_66507114     AAsi    A    G        0      0        2 
   7  chr7_66507114     AKia    A    G        0      0        2 
   7  chr7_66507114     AOna    A    G        0      0        2 
   7  chr7_66507114     ASom    A    G        0      0        2 
   7  chr7_66507114     HCab    A    G        1      2        2 
   7  chr7_66507114     HPrz    A    G        1      2        2 
   7  chr7_66507114     ZBoe    A    G        0      0        2 
   7  chr7_66507114     ZGre    A    G        0      0        2 
   7  chr7_66507114     ZHar    A    G        0      0        2 
   7  chr7_66507114   Sample    A    G        0      0        2 
   7  chr7_66508588     AAsi    G    C        0      0        2 
   7  chr7_66508588     AKia    G    C        0      0        2 
   7  chr7_66508588     AOna    G    C        0      0        2 
   7  chr7_66508588     ASom    G    C        0      0        2 
   7  chr7_66508588     HCab    G    C        0      0        2 
   7  chr7_66508588     HPrz    G    C        0      0        2 
   7  chr7_66508588     ZBoe    G    C        0      0        2 
   7  chr7_66508588     ZGre    G    C        0      0        2 
   7  chr7_66508588     ZHar    G    C      0.5      1        2 
   7  chr7_66508588   Sample    G    C        0      0        2 
   7  chr7_66512646     AAsi    C    T        0      0        2 
   7  chr7_66512646     AKia    C    T        0      0        2 
   7  chr7_66512646     AOna    C    T        0      0        2 
   7  chr7_66512646     ASom    C    T        0      0        2 
   7  chr7_66512646     HCab    C    T        1      2        2 
   7  chr7_66512646     HPrz    C    T        1      2        2 
   7  chr7_66512646     ZBoe    C    T        0      0        2 
   7  chr7_66512646     ZGre    C    T        0      0        2 
   7  chr7_66512646     ZHar    C    T        0      0        2 
   7  chr7_66512646   Sample    C    T        0      0        2 
   7  chr7_66513162     AAsi    G    A        0      0        2 
   7  chr7_66513162     AKia    G    A        0      0        2 
   7  chr7_66513162     AOna    G    A        0      0        2 
   7  chr7_66513162     ASom    G    A        0      0        2 
   7  chr7_66513162     HCab    G    A        0      0        2 
   7  chr7_66513162     HPrz    G    A        0      0        2 
   7  chr7_66513162     ZBoe    G    A        0      0        2 
   7  chr7_66513162     ZGre    G    A        0      0        2 
   7  chr7_66513162     ZHar    G    A      0.5      1        2 
   7  chr7_66513162   Sample    G    A        0      0        2 
   7  chr7_66520453     AAsi    G    A        0      0        2 
   7  chr7_66520453     AKia    G    A        1      2        2 
   7  chr7_66520453     AOna    G    A      0.5      1        2 
   7  chr7_66520453     ASom    G    A        0      0        2 
   7  chr7_66520453     HCab    G    A        0      0        2 
   7  chr7_66520453     HPrz    G    A        0      0        2 
   7  chr7_66520453     ZBoe    G    A        0      0        2 
   7  chr7_66520453     ZGre    G    A        0      0        2 
   7  chr7_66520453     ZHar    G    A        0      0        2 
   7  chr7_66520453   Sample    G    A        0      0        2 
   7  chr7_66523674     AAsi    C    G        0      0        2 
   7  chr7_66523674     AKia    C    G        0      0        2 
   7  chr7_66523674     AOna    C    G        0      0        2 
   7  chr7_66523674     ASom    C    G        0      0        2 
   7  chr7_66523674     HCab    C    G        1      2        2 
   7  chr7_66523674     HPrz    C    G        1      2        2 
   7  chr7_66523674     ZBoe    C    G        0      0        2 
   7  chr7_66523674     ZGre    C    G        0      0        2 
   7  chr7_66523674     ZHar    C    G        0      0        2 
   7  chr7_66523674   Sample    C    G        0      0        2 
   7  chr7_66534776     AAsi    G    A        0      0        2 
   7  chr7_66534776     AKia    G    A        0      0        2 
   7  chr7_66534776     AOna    G    A        0      0        2 
   7  chr7_66534776     ASom    G    A        0      0        2 
   7  chr7_66534776     HCab    G    A        1      2        2 
   7  chr7_66534776     HPrz    G    A        1      2        2 
   7  chr7_66534776     ZBoe    G    A        0      0        2 
   7  chr7_66534776     ZGre    G    A        0      0        2 
   7  chr7_66534776     ZHar    G    A        0      0        2 
   7  chr7_66534776   Sample    G    A        0      0        2 
   7  chr7_66545047     AAsi    A    G        0      0        2 
   7  chr7_66545047     AKia    A    G        0      0        2 
   7  chr7_66545047     AOna    A    G        0      0        2 
   7  chr7_66545047     ASom    A    G        0      0        2 
   7  chr7_66545047     HCab    A    G        0      0        2 
   7  chr7_66545047     HPrz    A    G        0      0        2 
   7  chr7_66545047     ZBoe    A    G        0      0        2 
   7  chr7_66545047     ZGre    A    G        0      0        2 
   7  chr7_66545047     ZHar    A    G      0.5      1        2 
   7  chr7_66545047   Sample    A    G        0      0        2 
   7  chr7_66545297     AAsi    C    T        0      0        2 
   7  chr7_66545297     AKia    C    T        1      2        2 
   7  chr7_66545297     AOna    C    T        1      2        2 
   7  chr7_66545297     ASom    C    T        0      0        2 
   7  chr7_66545297     HCab    C    T        0      0        2 
   7  chr7_66545297     HPrz    C    T        0      0        2 
   7  chr7_66545297     ZBoe    C    T        0      0        2 
   7  chr7_66545297     ZGre    C    T        0      0        2 
   7  chr7_66545297     ZHar    C    T        0      0        2 
   7  chr7_66545297   Sample    C    T        0      0        2 
   7  chr7_66554324     AAsi    A    G        0      0        2 
   7  chr7_66554324     AKia    A    G        1      2        2 
   7  chr7_66554324     AOna    A    G        1      2        2 
   7  chr7_66554324     ASom    A    G        0      0        2 
   7  chr7_66554324     HCab    A    G        0      0        2 
   7  chr7_66554324     HPrz    A    G        0      0        2 
   7  chr7_66554324     ZBoe    A    G        0      0        2 
   7  chr7_66554324     ZGre    A    G        0      0        2 
   7  chr7_66554324     ZHar    A    G        0      0        2 
   7  chr7_66554324   Sample    A    G        0      0        2 
   7  chr7_66562048     AAsi    C    G        0      0        2 
   7  chr7_66562048     AKia    C    G        0      0        2 
   7  chr7_66562048     AOna    C    G        0      0        2 
   7  chr7_66562048     ASom    C    G        0      0        2 
   7  chr7_66562048     HCab    C    G        0      0        2 
   7  chr7_66562048     HPrz    C    G      0.5      1        2 
   7  chr7_66562048     ZBoe    C    G        0      0        2 
   7  chr7_66562048     ZGre    C    G        0      0        2 
   7  chr7_66562048     ZHar    C    G        0      0        2 
   7  chr7_66562048   Sample    C    G        0      0        2 
   7  chr7_66566027     AAsi    T    C        0      0        2 
   7  chr7_66566027     AKia    T    C        0      0        2 
   7  chr7_66566027     AOna    T    C        0      0        2 
   7  chr7_66566027     ASom    T    C        0      0        2 
   7  chr7_66566027     HCab    T    C        0      0        2 
   7  chr7_66566027     HPrz    T    C        0      0        2 
   7  chr7_66566027     ZBoe    T    C      0.5      1        2 
   7  chr7_66566027     ZGre    T    C        0      0        2 
   7  chr7_66566027     ZHar    T    C        0      0        2 
   7  chr7_66566027   Sample    T    C        0      0        2 
   7  chr7_66581439     AAsi    A    T        0      0        2 
   7  chr7_66581439     AKia    A    T        1      2        2 
   7  chr7_66581439     AOna    A    T        1      2        2 
   7  chr7_66581439     ASom    A    T        0      0        2 
   7  chr7_66581439     HCab    A    T        0      0        2 
   7  chr7_66581439     HPrz    A    T        0      0        2 
   7  chr7_66581439     ZBoe    A    T        0      0        2 
   7  chr7_66581439     ZGre    A    T        0      0        2 
   7  chr7_66581439     ZHar    A    T        0      0        2 
   7  chr7_66581439   Sample    A    T        0      0        2 
   7  chr7_66598665     AAsi    G    A        0      0        2 
   7  chr7_66598665     AKia    G    A        0      0        2 
   7  chr7_66598665     AOna    G    A      0.5      1        2 
   7  chr7_66598665     ASom    G    A        0      0        2 
   7  chr7_66598665     HCab    G    A        0      0        2 
   7  chr7_66598665     HPrz    G    A        0      0        2 
   7  chr7_66598665     ZBoe    G    A        0      0        2 
   7  chr7_66598665     ZGre    G    A        0      0        2 
   7  chr7_66598665     ZHar    G    A        0      0        2 
   7  chr7_66598665   Sample    G    A        0      0        2 
   7  chr7_66602447     AAsi    A    G        0      0        2 
   7  chr7_66602447     AKia    A    G        0      0        2 
   7  chr7_66602447     AOna    A    G        0      0        2 
   7  chr7_66602447     ASom    A    G        0      0        2 
   7  chr7_66602447     HCab    A    G      0.5      1        2 
   7  chr7_66602447     HPrz    A    G        0      0        2 
   7  chr7_66602447     ZBoe    A    G        0      0        2 
   7  chr7_66602447     ZGre    A    G        0      0        2 
   7  chr7_66602447     ZHar    A    G        0      0        2 
   7  chr7_66602447   Sample    A    G        0      0        2 
   7  chr7_66602932     AAsi    G    A        0      0        2 
   7  chr7_66602932     AKia    G    A        0      0        2 
   7  chr7_66602932     AOna    G    A        0      0        2 
   7  chr7_66602932     ASom    G    A        0      0        2 
   7  chr7_66602932     HCab    G    A        1      2        2 
   7  chr7_66602932     HPrz    G    A        1      2        2 
   7  chr7_66602932     ZBoe    G    A        0      0        2 
   7  chr7_66602932     ZGre    G    A        0      0        2 
   7  chr7_66602932     ZHar    G    A        0      0        2 
   7  chr7_66602932   Sample    G    A        0      0        2 
   7  chr7_66610138     AAsi    A    G        0      0        2 
   7  chr7_66610138     AKia    A    G        0      0        2 
   7  chr7_66610138     AOna    A    G        0      0        2 
   7  chr7_66610138     ASom    A    G        0      0        2 
   7  chr7_66610138     HCab    A    G      0.5      1        2 
   7  chr7_66610138     HPrz    A    G        0      0        2 
   7  chr7_66610138     ZBoe    A    G        0      0        2 
   7  chr7_66610138     ZGre    A    G        0      0        2 
   7  chr7_66610138     ZHar    A    G        0      0        2 
   7  chr7_66610138   Sample    A    G        0      0        2 
   7  chr7_66617650     AAsi    G    A        0      0        2 
   7  chr7_66617650     AKia    G    A        0      0        2 
   7  chr7_66617650     AOna    G    A        0      0        2 
   7  chr7_66617650     ASom    G    A        0      0        2 
   7  chr7_66617650     HCab    G    A        1      2        2 
   7  chr7_66617650     HPrz    G    A        1      2        2 
   7  chr7_66617650     ZBoe    G    A        0      0        2 
   7  chr7_66617650     ZGre    G    A        0      0        2 
   7  chr7_66617650     ZHar    G    A        0      0        2 
   7  chr7_66617650   Sample    G    A        0      0        2 
   7  chr7_66629161     AAsi    A    T        0      0        2 
   7  chr7_66629161     AKia    A    T        0      0        2 
   7  chr7_66629161     AOna    A    T        0      0        2 
   7  chr7_66629161     ASom    A    T        0      0        2 
   7  chr7_66629161     HCab    A    T        1      2        2 
   7  chr7_66629161     HPrz    A    T        1      2        2 
   7  chr7_66629161     ZBoe    A    T        0      0        2 
   7  chr7_66629161     ZGre    A    T        0      0        2 
   7  chr7_66629161     ZHar    A    T        0      0        2 
   7  chr7_66629161   Sample    A    T        0      0        2 
   7  chr7_66640306     AAsi    A    G        0      0        2 
   7  chr7_66640306     AKia    A    G        0      0        2 
   7  chr7_66640306     AOna    A    G        0      0        2 
   7  chr7_66640306     ASom    A    G        0      0        2 
   7  chr7_66640306     HCab    A    G        1      2        2 
   7  chr7_66640306     HPrz    A    G        1      2        2 
   7  chr7_66640306     ZBoe    A    G        0      0        2 
   7  chr7_66640306     ZGre    A    G        0      0        2 
   7  chr7_66640306     ZHar    A    G        0      0        2 
   7  chr7_66640306   Sample    A    G        0      0        2 
   7  chr7_66650882     AAsi    T    G        0      0        2 
   7  chr7_66650882     AKia    T    G        1      2        2 
   7  chr7_66650882     AOna    T    G        1      2        2 
   7  chr7_66650882     ASom    T    G        0      0        2 
   7  chr7_66650882     HCab    T    G        0      0        2 
   7  chr7_66650882     HPrz    T    G        0      0        2 
   7  chr7_66650882     ZBoe    T    G        0      0        2 
   7  chr7_66650882     ZGre    T    G        0      0        2 
   7  chr7_66650882     ZHar    T    G        0      0        2 
   7  chr7_66650882   Sample    T    G        0      0        2 
   7  chr7_66657328     AAsi    C    T        0      0        2 
   7  chr7_66657328     AKia    C    T        0      0        2 
   7  chr7_66657328     AOna    C    T        0      0        2 
   7  chr7_66657328     ASom    C    T        0      0        2 
   7  chr7_66657328     HCab    C    T        0      0        2 
   7  chr7_66657328     HPrz    C    T        0      0        2 
   7  chr7_66657328     ZBoe    C    T        1      2        2 
   7  chr7_66657328     ZGre    C    T        1      2        2 
   7  chr7_66657328     ZHar    C    T        0      0        2 
   7  chr7_66657328   Sample    C    T        0      0        2 
   7  chr7_66657982     AAsi    G    T        0      0        2 
   7  chr7_66657982     AKia    G    T        0      0        2 
   7  chr7_66657982     AOna    G    T        0      0        2 
   7  chr7_66657982     ASom    G    T        0      0        2 
   7  chr7_66657982     HCab    G    T        0      0        2 
   7  chr7_66657982     HPrz    G    T      0.5      1        2 
   7  chr7_66657982     ZBoe    G    T        0      0        2 
   7  chr7_66657982     ZGre    G    T        0      0        2 
   7  chr7_66657982     ZHar    G    T        0      0        2 
   7  chr7_66657982   Sample    G    T        0      0        2 
   7  chr7_66668808     AAsi    T    C        0      0        2 
   7  chr7_66668808     AKia    T    C        0      0        2 
   7  chr7_66668808     AOna    T    C        0      0        2 
   7  chr7_66668808     ASom    T    C        0      0        2 
   7  chr7_66668808     HCab    T    C        1      2        2 
   7  chr7_66668808     HPrz    T    C        1      2        2 
   7  chr7_66668808     ZBoe    T    C        0      0        2 
   7  chr7_66668808     ZGre    T    C        0      0        2 
   7  chr7_66668808     ZHar    T    C        0      0        2 
   7  chr7_66668808   Sample    T    C        0      0        2 
   7  chr7_66672239     AAsi    T    C        0      0        2 
   7  chr7_66672239     AKia    T    C        0      0        2 
   7  chr7_66672239     AOna    T    C        0      0        2 
   7  chr7_66672239     ASom    T    C        0      0        2 
   7  chr7_66672239     HCab    T    C        0      0        2 
   7  chr7_66672239     HPrz    T    C        0      0        2 
   7  chr7_66672239     ZBoe    T    C      0.5      1        2 
   7  chr7_66672239     ZGre    T    C        0      0        2 
   7  chr7_66672239     ZHar    T    C        0      0        2 
   7  chr7_66672239   Sample    T    C        0      0        2 
   7  chr7_66674714     AAsi    T    C        0      0        2 
   7  chr7_66674714     AKia    T    C        0      0        2 
   7  chr7_66674714     AOna    T    C      0.5      1        2 
   7  chr7_66674714     ASom    T    C        0      0        2 
   7  chr7_66674714     HCab    T    C        0      0        2 
   7  chr7_66674714     HPrz    T    C        0      0        2 
   7  chr7_66674714     ZBoe    T    C        0      0        2 
   7  chr7_66674714     ZGre    T    C        0      0        2 
   7  chr7_66674714     ZHar    T    C        0      0        2 
   7  chr7_66674714   Sample    T    C        0      0        2 
   7  chr7_66682669     AAsi    A    G        1      2        2 
   7  chr7_66682669     AKia    A    G        0      0        2 
   7  chr7_66682669     AOna    A    G        0      0        2 
   7  chr7_66682669     ASom    A    G        1      2        2 
   7  chr7_66682669     HCab    A    G        0      0        2 
   7  chr7_66682669     HPrz    A    G        0      0        2 
   7  chr7_66682669     ZBoe    A    G        0      0        2 
   7  chr7_66682669     ZGre    A    G        0      0        2 
   7  chr7_66682669     ZHar    A    G        0      0        2 
   7  chr7_66682669   Sample    A    G        1      2        2 
   7  chr7_66685138     AAsi    T    C        0      0        2 
   7  chr7_66685138     AKia    T    C        0      0        2 
   7  chr7_66685138     AOna    T    C        0      0        2 
   7  chr7_66685138     ASom    T    C        0      0        2 
   7  chr7_66685138     HCab    T    C        1      2        2 
   7  chr7_66685138     HPrz    T    C        1      2        2 
   7  chr7_66685138     ZBoe    T    C        0      0        2 
   7  chr7_66685138     ZGre    T    C        0      0        2 
   7  chr7_66685138     ZHar    T    C        0      0        2 
   7  chr7_66685138   Sample    T    C        0      0        2 
   7  chr7_66686985     AAsi    G    C        0      0        2 
   7  chr7_66686985     AKia    G    C        0      0        2 
   7  chr7_66686985     AOna    G    C        0      0        2 
   7  chr7_66686985     ASom    G    C        0      0        2 
   7  chr7_66686985     HCab    G    C        0      0        2 
   7  chr7_66686985     HPrz    G    C        0      0        2 
   7  chr7_66686985     ZBoe    G    C        0      0        2 
   7  chr7_66686985     ZGre    G    C        0      0        2 
   7  chr7_66686985     ZHar    G    C        1      2        2 
   7  chr7_66686985   Sample    G    C        0      0        2 
   7  chr7_66694163     AAsi    A    G        0      0        2 
   7  chr7_66694163     AKia    A    G        1      2        2 
   7  chr7_66694163     AOna    A    G      0.5      1        2 
   7  chr7_66694163     ASom    A    G        0      0        2 
   7  chr7_66694163     HCab    A    G        0      0        2 
   7  chr7_66694163     HPrz    A    G        0      0        2 
   7  chr7_66694163     ZBoe    A    G        0      0        2 
   7  chr7_66694163     ZGre    A    G        0      0        2 
   7  chr7_66694163     ZHar    A    G        0      0        2 
   7  chr7_66694163   Sample    A    G        0      0        2 
   7  chr7_66694234     AAsi    G    C        0      0        2 
   7  chr7_66694234     AKia    G    C        0      0        2 
   7  chr7_66694234     AOna    G    C        0      0        2 
   7  chr7_66694234     ASom    G    C        0      0        2 
   7  chr7_66694234     HCab    G    C        1      2        2 
   7  chr7_66694234     HPrz    G    C        1      2        2 
   7  chr7_66694234     ZBoe    G    C        0      0        2 
   7  chr7_66694234     ZGre    G    C        0      0        2 
   7  chr7_66694234     ZHar    G    C        0      0        2 
   7  chr7_66694234   Sample    G    C        0      0        2 
   7  chr7_66706665     AAsi    G    T        0      0        2 
   7  chr7_66706665     AKia    G    T        1      2        2 
   7  chr7_66706665     AOna    G    T      0.5      1        2 
   7  chr7_66706665     ASom    G    T        0      0        2 
   7  chr7_66706665     HCab    G    T        0      0        2 
   7  chr7_66706665     HPrz    G    T        0      0        2 
   7  chr7_66706665     ZBoe    G    T        0      0        2 
   7  chr7_66706665     ZGre    G    T        0      0        2 
   7  chr7_66706665     ZHar    G    T        0      0        2 
   7  chr7_66706665   Sample    G    T        0      0        2 
   7  chr7_66708608     AAsi    C    G        0      0        2 
   7  chr7_66708608     AKia    C    G        0      0        2 
   7  chr7_66708608     AOna    C    G        0      0        2 
   7  chr7_66708608     ASom    C    G      0.5      1        2 
   7  chr7_66708608     HCab    C    G        0      0        2 
   7  chr7_66708608     HPrz    C    G        0      0        2 
   7  chr7_66708608     ZBoe    C    G        0      0        2 
   7  chr7_66708608     ZGre    C    G        0      0        2 
   7  chr7_66708608     ZHar    C    G        0      0        2 
   7  chr7_66708608   Sample    C    G        0      0        2 
   7  chr7_66709185     AAsi    G    C        0      0        2 
   7  chr7_66709185     AKia    G    C        0      0        2 
   7  chr7_66709185     AOna    G    C        0      0        2 
   7  chr7_66709185     ASom    G    C        0      0        2 
   7  chr7_66709185     HCab    G    C        0      0        2 
   7  chr7_66709185     HPrz    G    C      0.5      1        2 
   7  chr7_66709185     ZBoe    G    C        0      0        2 
   7  chr7_66709185     ZGre    G    C        0      0        2 
   7  chr7_66709185     ZHar    G    C        0      0        2 
   7  chr7_66709185   Sample    G    C        0      0        2 
   7  chr7_66709318     AAsi    C    G        0      0        2 
   7  chr7_66709318     AKia    C    G        0      0        2 
   7  chr7_66709318     AOna    C    G        0      0        2 
   7  chr7_66709318     ASom    C    G        1      2        2 
   7  chr7_66709318     HCab    C    G        0      0        2 
   7  chr7_66709318     HPrz    C    G        0      0        2 
   7  chr7_66709318     ZBoe    C    G        0      0        2 
   7  chr7_66709318     ZGre    C    G        0      0        2 
   7  chr7_66709318     ZHar    C    G        0      0        2 
   7  chr7_66709318   Sample    C    G        1      2        2 
   7  chr7_66710839     AAsi    C    G        0      0        2 
   7  chr7_66710839     AKia    C    G        0      0        2 
   7  chr7_66710839     AOna    C    G      0.5      1        2 
   7  chr7_66710839     ASom    C    G        0      0        2 
   7  chr7_66710839     HCab    C    G        0      0        2 
   7  chr7_66710839     HPrz    C    G        0      0        2 
   7  chr7_66710839     ZBoe    C    G        0      0        2 
   7  chr7_66710839     ZGre    C    G        0      0        2 
   7  chr7_66710839     ZHar    C    G        0      0        2 
   7  chr7_66710839   Sample    C    G        0      0        2 
   7  chr7_66721575     AAsi    A    C        0      0        2 
   7  chr7_66721575     AKia    A    C        0      0        2 
   7  chr7_66721575     AOna    A    C        0      0        2 
   7  chr7_66721575     ASom    A    C        0      0        2 
   7  chr7_66721575     HCab    A    C        1      2        2 
   7  chr7_66721575     HPrz    A    C        1      2        2 
   7  chr7_66721575     ZBoe    A    C        0      0        2 
   7  chr7_66721575     ZGre    A    C        0      0        2 
   7  chr7_66721575     ZHar    A    C        0      0        2 
   7  chr7_66721575   Sample    A    C        0      0        2 
   7  chr7_66728919     AAsi    C    T        0      0        2 
   7  chr7_66728919     AKia    C    T        0      0        2 
   7  chr7_66728919     AOna    C    T        0      0        2 
   7  chr7_66728919     ASom    C    T      0.5      1        2 
   7  chr7_66728919     HCab    C    T        0      0        2 
   7  chr7_66728919     HPrz    C    T        0      0        2 
   7  chr7_66728919     ZBoe    C    T        0      0        2 
   7  chr7_66728919     ZGre    C    T        0      0        2 
   7  chr7_66728919     ZHar    C    T        0      0        2 
   7  chr7_66728919   Sample    C    T        0      0        2 
   7  chr7_66744860     AAsi    G    A        0      0        2 
   7  chr7_66744860     AKia    G    A        0      0        2 
   7  chr7_66744860     AOna    G    A        0      0        2 
   7  chr7_66744860     ASom    G    A        0      0        2 
   7  chr7_66744860     HCab    G    A        0      0        2 
   7  chr7_66744860     HPrz    G    A        0      0        2 
   7  chr7_66744860     ZBoe    G    A        0      0        2 
   7  chr7_66744860     ZGre    G    A      0.5      1        2 
   7  chr7_66744860     ZHar    G    A        0      0        2 
   7  chr7_66744860   Sample    G    A        0      0        2 
   7  chr7_66758063     AAsi    T    C        0      0        2 
   7  chr7_66758063     AKia    T    C        0      0        2 
   7  chr7_66758063     AOna    T    C        0      0        2 
   7  chr7_66758063     ASom    T    C      0.5      1        2 
   7  chr7_66758063     HCab    T    C        0      0        2 
   7  chr7_66758063     HPrz    T    C        0      0        2 
   7  chr7_66758063     ZBoe    T    C        0      0        2 
   7  chr7_66758063     ZGre    T    C        0      0        2 
   7  chr7_66758063     ZHar    T    C        0      0        2 
   7  chr7_66758063   Sample    T    C        0      0        2 
   7  chr7_66758545     AAsi    C    T        0      0        2 
   7  chr7_66758545     AKia    C    T        0      0        2 
   7  chr7_66758545     AOna    C    T      0.5      1        2 
   7  chr7_66758545     ASom    C    T        0      0        2 
   7  chr7_66758545     HCab    C    T        0      0        2 
   7  chr7_66758545     HPrz    C    T        0      0        2 
   7  chr7_66758545     ZBoe    C    T        0      0        2 
   7  chr7_66758545     ZGre    C    T        0      0        2 
   7  chr7_66758545     ZHar    C    T        0      0        2 
   7  chr7_66758545   Sample    C    T        0      0        2 
   7  chr7_66770560     AAsi    C    T        0      0        2 
   7  chr7_66770560     AKia    C    T        0      0        2 
   7  chr7_66770560     AOna    C    T        0      0        2 
   7  chr7_66770560     ASom    C    T      0.5      1        2 
   7  chr7_66770560     HCab    C    T        0      0        2 
   7  chr7_66770560     HPrz    C    T        0      0        2 
   7  chr7_66770560     ZBoe    C    T        0      0        2 
   7  chr7_66770560     ZGre    C    T        0      0        2 
   7  chr7_66770560     ZHar    C    T        0      0        2 
   7  chr7_66770560   Sample    C    T        0      0        2 
   7  chr7_66792334     AAsi    C    A        0      0        2 
   7  chr7_66792334     AKia    C    A        0      0        2 
   7  chr7_66792334     AOna    C    A        0      0        2 
   7  chr7_66792334     ASom    C    A        0      0        2 
   7  chr7_66792334     HCab    C    A        0      0        2 
   7  chr7_66792334     HPrz    C    A        0      0        2 
   7  chr7_66792334     ZBoe    C    A        1      2        2 
   7  chr7_66792334     ZGre    C    A        0      0        2 
   7  chr7_66792334     ZHar    C    A        0      0        2 
   7  chr7_66792334   Sample    C    A        0      0        2 
   7  chr7_66792464     AAsi    G    T        0      0        2 
   7  chr7_66792464     AKia    G    T        0      0        2 
   7  chr7_66792464     AOna    G    T        0      0        2 
   7  chr7_66792464     ASom    G    T        0      0        2 
   7  chr7_66792464     HCab    G    T        0      0        2 
   7  chr7_66792464     HPrz    G    T        0      0        2 
   7  chr7_66792464     ZBoe    G    T        0      0        2 
   7  chr7_66792464     ZGre    G    T        0      0        2 
   7  chr7_66792464     ZHar    G    T        1      2        2 
   7  chr7_66792464   Sample    G    T        0      0        2 
   7  chr7_66801087     AAsi    T    C        0      0        2 
   7  chr7_66801087     AKia    T    C        0      0        2 
   7  chr7_66801087     AOna    T    C        0      0        2 
   7  chr7_66801087     ASom    T    C        0      0        2 
   7  chr7_66801087     HCab    T    C        1      2        2 
   7  chr7_66801087     HPrz    T    C        1      2        2 
   7  chr7_66801087     ZBoe    T    C        0      0        2 
   7  chr7_66801087     ZGre    T    C        0      0        2 
   7  chr7_66801087     ZHar    T    C        0      0        2 
   7  chr7_66801087   Sample    T    C        0      0        2 
   7  chr7_66803594     AAsi    A    G        0      0        2 
   7  chr7_66803594     AKia    A    G        0      0        2 
   7  chr7_66803594     AOna    A    G        0      0        2 
   7  chr7_66803594     ASom    A    G        0      0        2 
   7  chr7_66803594     HCab    A    G        0      0        2 
   7  chr7_66803594     HPrz    A    G        0      0        2 
   7  chr7_66803594     ZBoe    A    G        0      0        2 
   7  chr7_66803594     ZGre    A    G        1      2        2 
   7  chr7_66803594     ZHar    A    G        0      0        2 
   7  chr7_66803594   Sample    A    G        0      0        2 
   7  chr7_66804263     AAsi    G    A        0      0        2 
   7  chr7_66804263     AKia    G    A        0      0        2 
   7  chr7_66804263     AOna    G    A        0      0        2 
   7  chr7_66804263     ASom    G    A        0      0        2 
   7  chr7_66804263     HCab    G    A        1      2        2 
   7  chr7_66804263     HPrz    G    A        1      2        2 
   7  chr7_66804263     ZBoe    G    A        0      0        2 
   7  chr7_66804263     ZGre    G    A        0      0        2 
   7  chr7_66804263     ZHar    G    A        0      0        2 
   7  chr7_66804263   Sample    G    A        0      0        2 
   7  chr7_66804328     AAsi    T    C        0      0        2 
   7  chr7_66804328     AKia    T    C        1      2        2 
   7  chr7_66804328     AOna    T    C        1      2        2 
   7  chr7_66804328     ASom    T    C        0      0        2 
   7  chr7_66804328     HCab    T    C        0      0        2 
   7  chr7_66804328     HPrz    T    C        0      0        2 
   7  chr7_66804328     ZBoe    T    C        0      0        2 
   7  chr7_66804328     ZGre    T    C        0      0        2 
   7  chr7_66804328     ZHar    T    C        0      0        2 
   7  chr7_66804328   Sample    T    C        0      0        2 
   7  chr7_66806056     AAsi    T    C        0      0        2 
   7  chr7_66806056     AKia    T    C        1      2        2 
   7  chr7_66806056     AOna    T    C        1      2        2 
   7  chr7_66806056     ASom    T    C        0      0        2 
   7  chr7_66806056     HCab    T    C        0      0        2 
   7  chr7_66806056     HPrz    T    C        0      0        2 
   7  chr7_66806056     ZBoe    T    C        0      0        2 
   7  chr7_66806056     ZGre    T    C        0      0        2 
   7  chr7_66806056     ZHar    T    C        0      0        2 
   7  chr7_66806056   Sample    T    C        0      0        2 
   7  chr7_66807176     AAsi    G    A        0      0        2 
   7  chr7_66807176     AKia    G    A        0      0        2 
   7  chr7_66807176     AOna    G    A        0      0        2 
   7  chr7_66807176     ASom    G    A        0      0        2 
   7  chr7_66807176     HCab    G    A        1      2        2 
   7  chr7_66807176     HPrz    G    A        1      2        2 
   7  chr7_66807176     ZBoe    G    A        0      0        2 
   7  chr7_66807176     ZGre    G    A        0      0        2 
   7  chr7_66807176     ZHar    G    A        0      0        2 
   7  chr7_66807176   Sample    G    A        0      0        2 
   7  chr7_66810558     AAsi    T    G        0      0        2 
   7  chr7_66810558     AKia    T    G        0      0        2 
   7  chr7_66810558     AOna    T    G        0      0        2 
   7  chr7_66810558     ASom    T    G        0      0        2 
   7  chr7_66810558     HCab    T    G        0      0        2 
   7  chr7_66810558     HPrz    T    G        0      0        2 
   7  chr7_66810558     ZBoe    T    G        0      0        2 
   7  chr7_66810558     ZGre    T    G      0.5      1        2 
   7  chr7_66810558     ZHar    T    G        0      0        2 
   7  chr7_66810558   Sample    T    G        0      0        2 
   7  chr7_66818702     AAsi    T    C        0      0        2 
   7  chr7_66818702     AKia    T    C        1      2        2 
   7  chr7_66818702     AOna    T    C      0.5      1        2 
   7  chr7_66818702     ASom    T    C        0      0        2 
   7  chr7_66818702     HCab    T    C        0      0        2 
   7  chr7_66818702     HPrz    T    C        0      0        2 
   7  chr7_66818702     ZBoe    T    C        0      0        2 
   7  chr7_66818702     ZGre    T    C        0      0        2 
   7  chr7_66818702     ZHar    T    C        0      0        2 
   7  chr7_66818702   Sample    T    C        0      0        2 
   7  chr7_66818902     AAsi    G    C        0      0        2 
   7  chr7_66818902     AKia    G    C        0      0        2 
   7  chr7_66818902     AOna    G    C        0      0        2 
   7  chr7_66818902     ASom    G    C        0      0        2 
   7  chr7_66818902     HCab    G    C        1      2        2 
   7  chr7_66818902     HPrz    G    C        1      2        2 
   7  chr7_66818902     ZBoe    G    C        0      0        2 
   7  chr7_66818902     ZGre    G    C        0      0        2 
   7  chr7_66818902     ZHar    G    C        0      0        2 
   7  chr7_66818902   Sample    G    C        0      0        2 
   7  chr7_66829820     AAsi    C    T        0      0        2 
   7  chr7_66829820     AKia    C    T        0      0        2 
   7  chr7_66829820     AOna    C    T        0      0        2 
   7  chr7_66829820     ASom    C    T        0      0        2 
   7  chr7_66829820     HCab    C    T        1      2        2 
   7  chr7_66829820     HPrz    C    T        1      2        2 
   7  chr7_66829820     ZBoe    C    T        0      0        2 
   7  chr7_66829820     ZGre    C    T        0      0        2 
   7  chr7_66829820     ZHar    C    T        0      0        2 
   7  chr7_66829820   Sample    C    T        0      0        2 
   7  chr7_66835240     AAsi    C    T        0      0        2 
   7  chr7_66835240     AKia    C    T        0      0        2 
   7  chr7_66835240     AOna    C    T        0      0        2 
   7  chr7_66835240     ASom    C    T      0.5      1        2 
   7  chr7_66835240     HCab    C    T        0      0        2 
   7  chr7_66835240     HPrz    C    T        0      0        2 
   7  chr7_66835240     ZBoe    C    T        0      0        2 
   7  chr7_66835240     ZGre    C    T        0      0        2 
   7  chr7_66835240     ZHar    C    T        0      0        2 
   7  chr7_66835240   Sample    C    T        0      0        2 
   7  chr7_66835560     AAsi    A    G        0      0        2 
   7  chr7_66835560     AKia    A    G        0      0        2 
   7  chr7_66835560     AOna    A    G        0      0        2 
   7  chr7_66835560     ASom    A    G        0      0        2 
   7  chr7_66835560     HCab    A    G        0      0        2 
   7  chr7_66835560     HPrz    A    G        0      0        2 
   7  chr7_66835560     ZBoe    A    G        0      0        2 
   7  chr7_66835560     ZGre    A    G        1      2        2 
   7  chr7_66835560     ZHar    A    G        0      0        2 
   7  chr7_66835560   Sample    A    G        0      0        2 
   7  chr7_66836423     AAsi    G    T        0      0        2 
   7  chr7_66836423     AKia    G    T        0      0        2 
   7  chr7_66836423     AOna    G    T        0      0        2 
   7  chr7_66836423     ASom    G    T        0      0        2 
   7  chr7_66836423     HCab    G    T        0      0        2 
   7  chr7_66836423     HPrz    G    T        0      0        2 
   7  chr7_66836423     ZBoe    G    T        0      0        2 
   7  chr7_66836423     ZGre    G    T        1      2        2 
   7  chr7_66836423     ZHar    G    T        0      0        2 
   7  chr7_66836423   Sample    G    T        0      0        2 
   7  chr7_66837203     AAsi    T    A        0      0        2 
   7  chr7_66837203     AKia    T    A        1      2        2 
   7  chr7_66837203     AOna    T    A      0.5      1        2 
   7  chr7_66837203     ASom    T    A        0      0        2 
   7  chr7_66837203     HCab    T    A        0      0        2 
   7  chr7_66837203     HPrz    T    A        0      0        2 
   7  chr7_66837203     ZBoe    T    A        0      0        2 
   7  chr7_66837203     ZGre    T    A        0      0        2 
   7  chr7_66837203     ZHar    T    A        0      0        2 
   7  chr7_66837203   Sample    T    A        0      0        2 
   7  chr7_66839937     AAsi    T    C        0      0        2 
   7  chr7_66839937     AKia    T    C        0      0        2 
   7  chr7_66839937     AOna    T    C        0      0        2 
   7  chr7_66839937     ASom    T    C        0      0        2 
   7  chr7_66839937     HCab    T    C        0      0        2 
   7  chr7_66839937     HPrz    T    C        0      0        2 
   7  chr7_66839937     ZBoe    T    C        1      2        2 
   7  chr7_66839937     ZGre    T    C        0      0        2 
   7  chr7_66839937     ZHar    T    C        0      0        2 
   7  chr7_66839937   Sample    T    C        0      0        2 
   7  chr7_66858081     AAsi    T    C        0      0        2 
   7  chr7_66858081     AKia    T    C        0      0        2 
   7  chr7_66858081     AOna    T    C      0.5      1        2 
   7  chr7_66858081     ASom    T    C        0      0        2 
   7  chr7_66858081     HCab    T    C        0      0        2 
   7  chr7_66858081     HPrz    T    C        0      0        2 
   7  chr7_66858081     ZBoe    T    C        0      0        2 
   7  chr7_66858081     ZGre    T    C        0      0        2 
   7  chr7_66858081     ZHar    T    C        0      0        2 
   7  chr7_66858081   Sample    T    C        0      0        2 
   7  chr7_66881027     AAsi    G    A        0      0        2 
   7  chr7_66881027     AKia    G    A        0      0        2 
   7  chr7_66881027     AOna    G    A        0      0        2 
   7  chr7_66881027     ASom    G    A        0      0        2 
   7  chr7_66881027     HCab    G    A        1      2        2 
   7  chr7_66881027     HPrz    G    A        1      2        2 
   7  chr7_66881027     ZBoe    G    A        0      0        2 
   7  chr7_66881027     ZGre    G    A        0      0        2 
   7  chr7_66881027     ZHar    G    A        0      0        2 
   7  chr7_66881027   Sample    G    A        0      0        2 
   7  chr7_66893019     AAsi    C    T        0      0        2 
   7  chr7_66893019     AKia    C    T        0      0        2 
   7  chr7_66893019     AOna    C    T        0      0        2 
   7  chr7_66893019     ASom    C    T        0      0        2 
   7  chr7_66893019     HCab    C    T        1      2        2 
   7  chr7_66893019     HPrz    C    T        1      2        2 
   7  chr7_66893019     ZBoe    C    T        0      0        2 
   7  chr7_66893019     ZGre    C    T        0      0        2 
   7  chr7_66893019     ZHar    C    T        0      0        2 
   7  chr7_66893019   Sample    C    T        0      0        2 
   7  chr7_66896267     AAsi    C    T        0      0        2 
   7  chr7_66896267     AKia    C    T        0      0        2 
   7  chr7_66896267     AOna    C    T        0      0        2 
   7  chr7_66896267     ASom    C    T        0      0        2 
   7  chr7_66896267     HCab    C    T        0      0        2 
   7  chr7_66896267     HPrz    C    T        0      0        2 
   7  chr7_66896267     ZBoe    C    T        0      0        2 
   7  chr7_66896267     ZGre    C    T        0      0        2 
   7  chr7_66896267     ZHar    C    T        1      2        2 
   7  chr7_66896267   Sample    C    T        0      0        2 
   7  chr7_66897055     AAsi    G    T        0      0        2 
   7  chr7_66897055     AKia    G    T        0      0        2 
   7  chr7_66897055     AOna    G    T        0      0        2 
   7  chr7_66897055     ASom    G    T        0      0        2 
   7  chr7_66897055     HCab    G    T        0      0        2 
   7  chr7_66897055     HPrz    G    T        0      0        2 
   7  chr7_66897055     ZBoe    G    T        1      2        2 
   7  chr7_66897055     ZGre    G    T        0      0        2 
   7  chr7_66897055     ZHar    G    T        1      2        2 
   7  chr7_66897055   Sample    G    T        0      0        2 
   7  chr7_66904358     AAsi    A    G        0      0        2 
   7  chr7_66904358     AKia    A    G        0      0        2 
   7  chr7_66904358     AOna    A    G        0      0        2 
   7  chr7_66904358     ASom    A    G        0      0        2 
   7  chr7_66904358     HCab    A    G        0      0        2 
   7  chr7_66904358     HPrz    A    G        0      0        2 
   7  chr7_66904358     ZBoe    A    G        0      0        2 
   7  chr7_66904358     ZGre    A    G        1      2        2 
   7  chr7_66904358     ZHar    A    G        1      2        2 
   7  chr7_66904358   Sample    A    G        0      0        2 
   7  chr7_66908045     AAsi    T    C        0      0        2 
   7  chr7_66908045     AKia    T    C        0      0        2 
   7  chr7_66908045     AOna    T    C        0      0        2 
   7  chr7_66908045     ASom    T    C        0      0        2 
   7  chr7_66908045     HCab    T    C        1      2        2 
   7  chr7_66908045     HPrz    T    C        1      2        2 
   7  chr7_66908045     ZBoe    T    C        0      0        2 
   7  chr7_66908045     ZGre    T    C        0      0        2 
   7  chr7_66908045     ZHar    T    C        0      0        2 
   7  chr7_66908045   Sample    T    C        0      0        2 
   7  chr7_66915726     AAsi    C    T        0      0        2 
   7  chr7_66915726     AKia    C    T        0      0        2 
   7  chr7_66915726     AOna    C    T        0      0        2 
   7  chr7_66915726     ASom    C    T        0      0        2 
   7  chr7_66915726     HCab    C    T        0      0        2 
   7  chr7_66915726     HPrz    C    T        0      0        2 
   7  chr7_66915726     ZBoe    C    T      0.5      1        2 
   7  chr7_66915726     ZGre    C    T        0      0        2 
   7  chr7_66915726     ZHar    C    T        0      0        2 
   7  chr7_66915726   Sample    C    T        0      0        2 
   7  chr7_66920056     AAsi    T    C        0      0        2 
   7  chr7_66920056     AKia    T    C        0      0        2 
   7  chr7_66920056     AOna    T    C        0      0        2 
   7  chr7_66920056     ASom    T    C        0      0        2 
   7  chr7_66920056     HCab    T    C        0      0        2 
   7  chr7_66920056     HPrz    T    C        0      0        2 
   7  chr7_66920056     ZBoe    T    C        0      0        2 
   7  chr7_66920056     ZGre    T    C        0      0        2 
   7  chr7_66920056     ZHar    T    C      0.5      1        2 
   7  chr7_66920056   Sample    T    C        0      0        2 
   7  chr7_66923400     AAsi    G    T        0      0        2 
   7  chr7_66923400     AKia    G    T        0      0        2 
   7  chr7_66923400     AOna    G    T        0      0        2 
   7  chr7_66923400     ASom    G    T        0      0        2 
   7  chr7_66923400     HCab    G    T        0      0        2 
   7  chr7_66923400     HPrz    G    T        0      0        2 
   7  chr7_66923400     ZBoe    G    T        0      0        2 
   7  chr7_66923400     ZGre    G    T      0.5      1        2 
   7  chr7_66923400     ZHar    G    T        0      0        2 
   7  chr7_66923400   Sample    G    T        0      0        2 
   7  chr7_66925800     AAsi    T    C        0      0        2 
   7  chr7_66925800     AKia    T    C        0      0        2 
   7  chr7_66925800     AOna    T    C        0      0        2 
   7  chr7_66925800     ASom    T    C        0      0        2 
   7  chr7_66925800     HCab    T    C        0      0        2 
   7  chr7_66925800     HPrz    T    C        0      0        2 
   7  chr7_66925800     ZBoe    T    C        1      2        2 
   7  chr7_66925800     ZGre    T    C        0      0        2 
   7  chr7_66925800     ZHar    T    C        0      0        2 
   7  chr7_66925800   Sample    T    C        0      0        2 
   7  chr7_66926649     AAsi    C    A        0      0        2 
   7  chr7_66926649     AKia    C    A        0      0        2 
   7  chr7_66926649     AOna    C    A        0      0        2 
   7  chr7_66926649     ASom    C    A        0      0        2 
   7  chr7_66926649     HCab    C    A        0      0        2 
   7  chr7_66926649     HPrz    C    A      0.5      1        2 
   7  chr7_66926649     ZBoe    C    A        0      0        2 
   7  chr7_66926649     ZGre    C    A        0      0        2 
   7  chr7_66926649     ZHar    C    A        0      0        2 
   7  chr7_66926649   Sample    C    A        0      0        2 
   7  chr7_66927855     AAsi    G    A      0.5      1        2 
   7  chr7_66927855     AKia    G    A        0      0        2 
   7  chr7_66927855     AOna    G    A        0      0        2 
   7  chr7_66927855     ASom    G    A      0.5      1        2 
   7  chr7_66927855     HCab    G    A        0      0        2 
   7  chr7_66927855     HPrz    G    A        0      0        2 
   7  chr7_66927855     ZBoe    G    A        0      0        2 
   7  chr7_66927855     ZGre    G    A        0      0        2 
   7  chr7_66927855     ZHar    G    A        0      0        2 
   7  chr7_66927855   Sample    G    A        0      0        2 
   7  chr7_66929368     AAsi    G    T        0      0        2 
   7  chr7_66929368     AKia    G    T        0      0        2 
   7  chr7_66929368     AOna    G    T        0      0        2 
   7  chr7_66929368     ASom    G    T        0      0        2 
   7  chr7_66929368     HCab    G    T        0      0        2 
   7  chr7_66929368     HPrz    G    T        0      0        2 
   7  chr7_66929368     ZBoe    G    T        0      0        2 
   7  chr7_66929368     ZGre    G    T        1      2        2 
   7  chr7_66929368     ZHar    G    T        0      0        2 
   7  chr7_66929368   Sample    G    T        0      0        2 
   7  chr7_66936453     AAsi    G    A        0      0        2 
   7  chr7_66936453     AKia    G    A        0      0        2 
   7  chr7_66936453     AOna    G    A        0      0        2 
   7  chr7_66936453     ASom    G    A        0      0        2 
   7  chr7_66936453     HCab    G    A        0      0        2 
   7  chr7_66936453     HPrz    G    A        0      0        2 
   7  chr7_66936453     ZBoe    G    A        0      0        2 
   7  chr7_66936453     ZGre    G    A        1      2        2 
   7  chr7_66936453     ZHar    G    A        0      0        2 
   7  chr7_66936453   Sample    G    A        0      0        2 
   7  chr7_66936648     AAsi    G    C        0      0        2 
   7  chr7_66936648     AKia    G    C        0      0        2 
   7  chr7_66936648     AOna    G    C        0      0        2 
   7  chr7_66936648     ASom    G    C        0      0        2 
   7  chr7_66936648     HCab    G    C        0      0        2 
   7  chr7_66936648     HPrz    G    C        0      0        2 
   7  chr7_66936648     ZBoe    G    C        0      0        2 
   7  chr7_66936648     ZGre    G    C      0.5      1        2 
   7  chr7_66936648     ZHar    G    C        0      0        2 
   7  chr7_66936648   Sample    G    C        0      0        2 
   7  chr7_66937013     AAsi    T    C        0      0        2 
   7  chr7_66937013     AKia    T    C        0      0        2 
   7  chr7_66937013     AOna    T    C        0      0        2 
   7  chr7_66937013     ASom    T    C        0      0        2 
   7  chr7_66937013     HCab    T    C        0      0        2 
   7  chr7_66937013     HPrz    T    C        0      0        2 
   7  chr7_66937013     ZBoe    T    C        0      0        2 
   7  chr7_66937013     ZGre    T    C        1      2        2 
   7  chr7_66937013     ZHar    T    C        0      0        2 
   7  chr7_66937013   Sample    T    C        0      0        2 
   7  chr7_66939995     AAsi    G    A        0      0        2 
   7  chr7_66939995     AKia    G    A        1      2        2 
   7  chr7_66939995     AOna    G    A      0.5      1        2 
   7  chr7_66939995     ASom    G    A        0      0        2 
   7  chr7_66939995     HCab    G    A        0      0        2 
   7  chr7_66939995     HPrz    G    A        0      0        2 
   7  chr7_66939995     ZBoe    G    A        0      0        2 
   7  chr7_66939995     ZGre    G    A        0      0        2 
   7  chr7_66939995     ZHar    G    A        0      0        2 
   7  chr7_66939995   Sample    G    A        0      0        2 
   7  chr7_66941047     AAsi    C    G        0      0        2 
   7  chr7_66941047     AKia    C    G        0      0        2 
   7  chr7_66941047     AOna    C    G        0      0        2 
   7  chr7_66941047     ASom    C    G        0      0        2 
   7  chr7_66941047     HCab    C    G        0      0        2 
   7  chr7_66941047     HPrz    C    G        0      0        2 
   7  chr7_66941047     ZBoe    C    G        0      0        2 
   7  chr7_66941047     ZGre    C    G        0      0        2 
   7  chr7_66941047     ZHar    C    G      0.5      1        2 
   7  chr7_66941047   Sample    C    G        0      0        2 
   7  chr7_66941599     AAsi    G    C        0      0        2 
   7  chr7_66941599     AKia    G    C        0      0        2 
   7  chr7_66941599     AOna    G    C        0      0        2 
   7  chr7_66941599     ASom    G    C        0      0        2 
   7  chr7_66941599     HCab    G    C        0      0        2 
   7  chr7_66941599     HPrz    G    C        0      0        2 
   7  chr7_66941599     ZBoe    G    C      0.5      1        2 
   7  chr7_66941599     ZGre    G    C        0      0        2 
   7  chr7_66941599     ZHar    G    C        0      0        2 
   7  chr7_66941599   Sample    G    C        0      0        2 
   7  chr7_66944079     AAsi    A    T        0      0        2 
   7  chr7_66944079     AKia    A    T        0      0        2 
   7  chr7_66944079     AOna    A    T        0      0        2 
   7  chr7_66944079     ASom    A    T        0      0        2 
   7  chr7_66944079     HCab    A    T      0.5      1        2 
   7  chr7_66944079     HPrz    A    T        0      0        2 
   7  chr7_66944079     ZBoe    A    T        0      0        2 
   7  chr7_66944079     ZGre    A    T        0      0        2 
   7  chr7_66944079     ZHar    A    T        0      0        2 
   7  chr7_66944079   Sample    A    T        0      0        2 
   7  chr7_66953441     AAsi    A    G        0      0        2 
   7  chr7_66953441     AKia    A    G        0      0        2 
   7  chr7_66953441     AOna    A    G        0      0        2 
   7  chr7_66953441     ASom    A    G        0      0        2 
   7  chr7_66953441     HCab    A    G        0      0        2 
   7  chr7_66953441     HPrz    A    G        0      0        2 
   7  chr7_66953441     ZBoe    A    G        0      0        2 
   7  chr7_66953441     ZGre    A    G        1      2        2 
   7  chr7_66953441     ZHar    A    G        0      0        2 
   7  chr7_66953441   Sample    A    G        0      0        2 
   7  chr7_66953682     AAsi    C    G        0      0        2 
   7  chr7_66953682     AKia    C    G        0      0        2 
   7  chr7_66953682     AOna    C    G        0      0        2 
   7  chr7_66953682     ASom    C    G        0      0        2 
   7  chr7_66953682     HCab    C    G      0.5      1        2 
   7  chr7_66953682     HPrz    C    G        0      0        2 
   7  chr7_66953682     ZBoe    C    G        0      0        2 
   7  chr7_66953682     ZGre    C    G        0      0        2 
   7  chr7_66953682     ZHar    C    G        0      0        2 
   7  chr7_66953682   Sample    C    G        0      0        2 
   7  chr7_66961601     AAsi    T    C        0      0        2 
   7  chr7_66961601     AKia    T    C        0      0        2 
   7  chr7_66961601     AOna    T    C        0      0        2 
   7  chr7_66961601     ASom    T    C        1      2        2 
   7  chr7_66961601     HCab    T    C        0      0        2 
   7  chr7_66961601     HPrz    T    C        0      0        2 
   7  chr7_66961601     ZBoe    T    C        0      0        2 
   7  chr7_66961601     ZGre    T    C        0      0        2 
   7  chr7_66961601     ZHar    T    C        0      0        2 
   7  chr7_66961601   Sample    T    C        0      0        2 
   7  chr7_66969735     AAsi    C    A        0      0        2 
   7  chr7_66969735     AKia    C    A        0      0        2 
   7  chr7_66969735     AOna    C    A        0      0        2 
   7  chr7_66969735     ASom    C    A        0      0        2 
   7  chr7_66969735     HCab    C    A        0      0        2 
   7  chr7_66969735     HPrz    C    A        0      0        2 
   7  chr7_66969735     ZBoe    C    A        0      0        2 
   7  chr7_66969735     ZGre    C    A        0      0        2 
   7  chr7_66969735     ZHar    C    A        1      2        2 
   7  chr7_66969735   Sample    C    A        0      0        2 
   7  chr7_66980060     AAsi    A    G        0      0        2 
   7  chr7_66980060     AKia    A    G        0      0        2 
   7  chr7_66980060     AOna    A    G        0      0        2 
   7  chr7_66980060     ASom    A    G        0      0        2 
   7  chr7_66980060     HCab    A    G        1      2        2 
   7  chr7_66980060     HPrz    A    G        1      2        2 
   7  chr7_66980060     ZBoe    A    G        0      0        2 
   7  chr7_66980060     ZGre    A    G        0      0        2 
   7  chr7_66980060     ZHar    A    G        0      0        2 
   7  chr7_66980060   Sample    A    G        0      0        2 
   7  chr7_66983305     AAsi    A    G        0      0        2 
   7  chr7_66983305     AKia    A    G        0      0        2 
   7  chr7_66983305     AOna    A    G        0      0        2 
   7  chr7_66983305     ASom    A    G        0      0        2 
   7  chr7_66983305     HCab    A    G        1      2        2 
   7  chr7_66983305     HPrz    A    G        1      2        2 
   7  chr7_66983305     ZBoe    A    G        0      0        2 
   7  chr7_66983305     ZGre    A    G        0      0        2 
   7  chr7_66983305     ZHar    A    G        0      0        2 
   7  chr7_66983305   Sample    A    G        0      0        2 
   7  chr7_67003173     AAsi    T    C        0      0        2 
   7  chr7_67003173     AKia    T    C        0      0        2 
   7  chr7_67003173     AOna    T    C        0      0        2 
   7  chr7_67003173     ASom    T    C        0      0        2 
   7  chr7_67003173     HCab    T    C        1      2        2 
   7  chr7_67003173     HPrz    T    C        1      2        2 
   7  chr7_67003173     ZBoe    T    C        0      0        2 
   7  chr7_67003173     ZGre    T    C        0      0        2 
   7  chr7_67003173     ZHar    T    C        0      0        2 
   7  chr7_67003173   Sample    T    C        0      0        2 
   7  chr7_67011537     AAsi    G    C        1      2        2 
   7  chr7_67011537     AKia    G    C        0      0        2 
   7  chr7_67011537     AOna    G    C        0      0        2 
   7  chr7_67011537     ASom    G    C        1      2        2 
   7  chr7_67011537     HCab    G    C        0      0        2 
   7  chr7_67011537     HPrz    G    C        0      0        2 
   7  chr7_67011537     ZBoe    G    C        0      0        2 
   7  chr7_67011537     ZGre    G    C        0      0        2 
   7  chr7_67011537     ZHar    G    C        0      0        2 
   7  chr7_67011537   Sample    G    C        1      2        2 
   7  chr7_67011857     AAsi    A    G        0      0        2 
   7  chr7_67011857     AKia    A    G        1      2        2 
   7  chr7_67011857     AOna    A    G        1      2        2 
   7  chr7_67011857     ASom    A    G        0      0        2 
   7  chr7_67011857     HCab    A    G        0      0        2 
   7  chr7_67011857     HPrz    A    G        0      0        2 
   7  chr7_67011857     ZBoe    A    G        0      0        2 
   7  chr7_67011857     ZGre    A    G        0      0        2 
   7  chr7_67011857     ZHar    A    G        0      0        2 
   7  chr7_67011857   Sample    A    G        0      0        2 
   7  chr7_67012713     AAsi    T    G      0.5      1        2 
   7  chr7_67012713     AKia    T    G        0      0        2 
   7  chr7_67012713     AOna    T    G        0      0        2 
   7  chr7_67012713     ASom    T    G        0      0        2 
   7  chr7_67012713     HCab    T    G        0      0        2 
   7  chr7_67012713     HPrz    T    G        0      0        2 
   7  chr7_67012713     ZBoe    T    G        0      0        2 
   7  chr7_67012713     ZGre    T    G        0      0        2 
   7  chr7_67012713     ZHar    T    G        0      0        2 
   7  chr7_67012713   Sample    T    G        0      0        2 
   7  chr7_67014093     AAsi    G    C        0      0        2 
   7  chr7_67014093     AKia    G    C        0      0        2 
   7  chr7_67014093     AOna    G    C        0      0        2 
   7  chr7_67014093     ASom    G    C        0      0        2 
   7  chr7_67014093     HCab    G    C        0      0        2 
   7  chr7_67014093     HPrz    G    C        0      0        2 
   7  chr7_67014093     ZBoe    G    C      0.5      1        2 
   7  chr7_67014093     ZGre    G    C        0      0        2 
   7  chr7_67014093     ZHar    G    C        0      0        2 
   7  chr7_67014093   Sample    G    C        0      0        2 
   7  chr7_67015656     AAsi    T    C        0      0        2 
   7  chr7_67015656     AKia    T    C        0      0        2 
   7  chr7_67015656     AOna    T    C        0      0        2 
   7  chr7_67015656     ASom    T    C        0      0        2 
   7  chr7_67015656     HCab    T    C        0      0        2 
   7  chr7_67015656     HPrz    T    C        0      0        2 
   7  chr7_67015656     ZBoe    T    C        0      0        2 
   7  chr7_67015656     ZGre    T    C      0.5      1        2 
   7  chr7_67015656     ZHar    T    C        0      0        2 
   7  chr7_67015656   Sample    T    C        0      0        2 
   7  chr7_67023959     AAsi    T    C        0      0        2 
   7  chr7_67023959     AKia    T    C        0      0        2 
   7  chr7_67023959     AOna    T    C        0      0        2 
   7  chr7_67023959     ASom    T    C        0      0        2 
   7  chr7_67023959     HCab    T    C        0      0        2 
   7  chr7_67023959     HPrz    T    C        0      0        2 
   7  chr7_67023959     ZBoe    T    C        0      0        2 
   7  chr7_67023959     ZGre    T    C        1      2        2 
   7  chr7_67023959     ZHar    T    C        0      0        2 
   7  chr7_67023959   Sample    T    C        0      0        2 
   7  chr7_67024069     AAsi    T    C        0      0        2 
   7  chr7_67024069     AKia    T    C        0      0        2 
   7  chr7_67024069     AOna    T    C        0      0        2 
   7  chr7_67024069     ASom    T    C        0      0        2 
   7  chr7_67024069     HCab    T    C        0      0        2 
   7  chr7_67024069     HPrz    T    C      0.5      1        2 
   7  chr7_67024069     ZBoe    T    C        0      0        2 
   7  chr7_67024069     ZGre    T    C        0      0        2 
   7  chr7_67024069     ZHar    T    C        0      0        2 
   7  chr7_67024069   Sample    T    C        0      0        2 
   7  chr7_67028275     AAsi    A    G        0      0        2 
   7  chr7_67028275     AKia    A    G        0      0        2 
   7  chr7_67028275     AOna    A    G        0      0        2 
   7  chr7_67028275     ASom    A    G        0      0        2 
   7  chr7_67028275     HCab    A    G      0.5      1        2 
   7  chr7_67028275     HPrz    A    G        0      0        2 
   7  chr7_67028275     ZBoe    A    G        0      0        2 
   7  chr7_67028275     ZGre    A    G        0      0        2 
   7  chr7_67028275     ZHar    A    G        0      0        2 
   7  chr7_67028275   Sample    A    G        0      0        2 
   7  chr7_67033143     AAsi    T    G        0      0        2 
   7  chr7_67033143     AKia    T    G        0      0        2 
   7  chr7_67033143     AOna    T    G        0      0        2 
   7  chr7_67033143     ASom    T    G        0      0        2 
   7  chr7_67033143     HCab    T    G      0.5      1        2 
   7  chr7_67033143     HPrz    T    G        0      0        2 
   7  chr7_67033143     ZBoe    T    G        0      0        2 
   7  chr7_67033143     ZGre    T    G        0      0        2 
   7  chr7_67033143     ZHar    T    G        0      0        2 
   7  chr7_67033143   Sample    T    G        0      0        2 
   7  chr7_67033446     AAsi    T    G        0      0        2 
   7  chr7_67033446     AKia    T    G        0      0        2 
   7  chr7_67033446     AOna    T    G        0      0        2 
   7  chr7_67033446     ASom    T    G        0      0        2 
   7  chr7_67033446     HCab    T    G      0.5      1        2 
   7  chr7_67033446     HPrz    T    G        0      0        2 
   7  chr7_67033446     ZBoe    T    G        0      0        2 
   7  chr7_67033446     ZGre    T    G        0      0        2 
   7  chr7_67033446     ZHar    T    G        0      0        2 
   7  chr7_67033446   Sample    T    G        0      0        2 
   7  chr7_67033579     AAsi    G    T        0      0        2 
   7  chr7_67033579     AKia    G    T        0      0        2 
   7  chr7_67033579     AOna    G    T        0      0        2 
   7  chr7_67033579     ASom    G    T        0      0        2 
   7  chr7_67033579     HCab    G    T        0      0        2 
   7  chr7_67033579     HPrz    G    T        0      0        2 
   7  chr7_67033579     ZBoe    G    T        0      0        2 
   7  chr7_67033579     ZGre    G    T        0      0        2 
   7  chr7_67033579     ZHar    G    T        1      2        2 
   7  chr7_67033579   Sample    G    T        0      0        2 
   7  chr7_67039716     AAsi    C    T        0      0        2 
   7  chr7_67039716     AKia    C    T        0      0        2 
   7  chr7_67039716     AOna    C    T        0      0        2 
   7  chr7_67039716     ASom    C    T        0      0        2 
   7  chr7_67039716     HCab    C    T        0      0        2 
   7  chr7_67039716     HPrz    C    T        0      0        2 
   7  chr7_67039716     ZBoe    C    T      0.5      1        2 
   7  chr7_67039716     ZGre    C    T        0      0        2 
   7  chr7_67039716     ZHar    C    T        0      0        2 
   7  chr7_67039716   Sample    C    T        0      0        2 
   7  chr7_67040166     AAsi    C    T        0      0        2 
   7  chr7_67040166     AKia    C    T        0      0        2 
   7  chr7_67040166     AOna    C    T        0      0        2 
   7  chr7_67040166     ASom    C    T        0      0        2 
   7  chr7_67040166     HCab    C    T        0      0        2 
   7  chr7_67040166     HPrz    C    T        0      0        2 
   7  chr7_67040166     ZBoe    C    T        0      0        2 
   7  chr7_67040166     ZGre    C    T        1      2        2 
   7  chr7_67040166     ZHar    C    T        0      0        2 
   7  chr7_67040166   Sample    C    T        0      0        2 
   7  chr7_67040508     AAsi    G    T        0      0        2 
   7  chr7_67040508     AKia    G    T        0      0        2 
   7  chr7_67040508     AOna    G    T        0      0        2 
   7  chr7_67040508     ASom    G    T        0      0        2 
   7  chr7_67040508     HCab    G    T        0      0        2 
   7  chr7_67040508     HPrz    G    T        0      0        2 
   7  chr7_67040508     ZBoe    G    T        1      2        2 
   7  chr7_67040508     ZGre    G    T        0      0        2 
   7  chr7_67040508     ZHar    G    T        1      2        2 
   7  chr7_67040508   Sample    G    T        0      0        2 
   7  chr7_67044809     AAsi    G    C        1      2        2 
   7  chr7_67044809     AKia    G    C        0      0        2 
   7  chr7_67044809     AOna    G    C        0      0        2 
   7  chr7_67044809     ASom    G    C        0      0        2 
   7  chr7_67044809     HCab    G    C        0      0        2 
   7  chr7_67044809     HPrz    G    C        0      0        2 
   7  chr7_67044809     ZBoe    G    C        0      0        2 
   7  chr7_67044809     ZGre    G    C        0      0        2 
   7  chr7_67044809     ZHar    G    C        0      0        2 
   7  chr7_67044809   Sample    G    C        1      2        2 
   7  chr7_67050562     AAsi    G    A        0      0        2 
   7  chr7_67050562     AKia    G    A        0      0        2 
   7  chr7_67050562     AOna    G    A        0      0        2 
   7  chr7_67050562     ASom    G    A        0      0        2 
   7  chr7_67050562     HCab    G    A        1      2        2 
   7  chr7_67050562     HPrz    G    A        1      2        2 
   7  chr7_67050562     ZBoe    G    A        0      0        2 
   7  chr7_67050562     ZGre    G    A        0      0        2 
   7  chr7_67050562     ZHar    G    A        0      0        2 
   7  chr7_67050562   Sample    G    A        0      0        2 
   7  chr7_67061564     AAsi    A    G        0      0        2 
   7  chr7_67061564     AKia    A    G        0      0        2 
   7  chr7_67061564     AOna    A    G        0      0        2 
   7  chr7_67061564     ASom    A    G      0.5      1        2 
   7  chr7_67061564     HCab    A    G        0      0        2 
   7  chr7_67061564     HPrz    A    G        0      0        2 
   7  chr7_67061564     ZBoe    A    G        0      0        2 
   7  chr7_67061564     ZGre    A    G        0      0        2 
   7  chr7_67061564     ZHar    A    G        0      0        2 
   7  chr7_67061564   Sample    A    G        0      0        2 
   7  chr7_67069378     AAsi    C    G        0      0        2 
   7  chr7_67069378     AKia    C    G        0      0        2 
   7  chr7_67069378     AOna    C    G        0      0        2 
   7  chr7_67069378     ASom    C    G      0.5      1        2 
   7  chr7_67069378     HCab    C    G        0      0        2 
   7  chr7_67069378     HPrz    C    G        0      0        2 
   7  chr7_67069378     ZBoe    C    G        0      0        2 
   7  chr7_67069378     ZGre    C    G        0      0        2 
   7  chr7_67069378     ZHar    C    G        0      0        2 
   7  chr7_67069378   Sample    C    G        0      0        2 
   7  chr7_67072193     AAsi    A    C      0.5      1        2 
   7  chr7_67072193     AKia    A    C        0      0        2 
   7  chr7_67072193     AOna    A    C        0      0        2 
   7  chr7_67072193     ASom    A    C        0      0        2 
   7  chr7_67072193     HCab    A    C        0      0        2 
   7  chr7_67072193     HPrz    A    C        0      0        2 
   7  chr7_67072193     ZBoe    A    C        0      0        2 
   7  chr7_67072193     ZGre    A    C        0      0        2 
   7  chr7_67072193     ZHar    A    C        0      0        2 
   7  chr7_67072193   Sample    A    C        1      2        2 
   7  chr7_67072939     AAsi    C    G        0      0        2 
   7  chr7_67072939     AKia    C    G        0      0        2 
   7  chr7_67072939     AOna    C    G        0      0        2 
   7  chr7_67072939     ASom    C    G        0      0        2 
   7  chr7_67072939     HCab    C    G        0      0        2 
   7  chr7_67072939     HPrz    C    G        0      0        2 
   7  chr7_67072939     ZBoe    C    G      0.5      1        2 
   7  chr7_67072939     ZGre    C    G        0      0        2 
   7  chr7_67072939     ZHar    C    G        0      0        2 
   7  chr7_67072939   Sample    C    G        0      0        2 
   7  chr7_67087159     AAsi    G    C      0.5      1        2 
   7  chr7_67087159     AKia    G    C        0      0        2 
   7  chr7_67087159     AOna    G    C        0      0        2 
   7  chr7_67087159     ASom    G    C        0      0        2 
   7  chr7_67087159     HCab    G    C        0      0        2 
   7  chr7_67087159     HPrz    G    C        0      0        2 
   7  chr7_67087159     ZBoe    G    C        0      0        2 
   7  chr7_67087159     ZGre    G    C        0      0        2 
   7  chr7_67087159     ZHar    G    C        0      0        2 
   7  chr7_67087159   Sample    G    C        0      0        2 
   7  chr7_67091042     AAsi    G    C        0      0        2 
   7  chr7_67091042     AKia    G    C        0      0        2 
   7  chr7_67091042     AOna    G    C        0      0        2 
   7  chr7_67091042     ASom    G    C        0      0        2 
   7  chr7_67091042     HCab    G    C        0      0        2 
   7  chr7_67091042     HPrz    G    C        0      0        2 
   7  chr7_67091042     ZBoe    G    C        0      0        2 
   7  chr7_67091042     ZGre    G    C        1      2        2 
   7  chr7_67091042     ZHar    G    C        0      0        2 
   7  chr7_67091042   Sample    G    C        0      0        2 
   7  chr7_67091169     AAsi    C    A        0      0        2 
   7  chr7_67091169     AKia    C    A        0      0        2 
   7  chr7_67091169     AOna    C    A      0.5      1        2 
   7  chr7_67091169     ASom    C    A        0      0        2 
   7  chr7_67091169     HCab    C    A        0      0        2 
   7  chr7_67091169     HPrz    C    A        0      0        2 
   7  chr7_67091169     ZBoe    C    A        0      0        2 
   7  chr7_67091169     ZGre    C    A        0      0        2 
   7  chr7_67091169     ZHar    C    A        0      0        2 
   7  chr7_67091169   Sample    C    A        0      0        2 
   7  chr7_67093566     AAsi    C    T        0      0        2 
   7  chr7_67093566     AKia    C    T        0      0        2 
   7  chr7_67093566     AOna    C    T        0      0        2 
   7  chr7_67093566     ASom    C    T        0      0        2 
   7  chr7_67093566     HCab    C    T        0      0        2 
   7  chr7_67093566     HPrz    C    T        0      0        2 
   7  chr7_67093566     ZBoe    C    T        0      0        2 
   7  chr7_67093566     ZGre    C    T        0      0        2 
   7  chr7_67093566     ZHar    C    T        1      2        2 
   7  chr7_67093566   Sample    C    T        0      0        2 
   7  chr7_67096130     AAsi    T    C        0      0        2 
   7  chr7_67096130     AKia    T    C        1      2        2 
   7  chr7_67096130     AOna    T    C      0.5      1        2 
   7  chr7_67096130     ASom    T    C        0      0        2 
   7  chr7_67096130     HCab    T    C        0      0        2 
   7  chr7_67096130     HPrz    T    C        0      0        2 
   7  chr7_67096130     ZBoe    T    C        0      0        2 
   7  chr7_67096130     ZGre    T    C        0      0        2 
   7  chr7_67096130     ZHar    T    C        0      0        2 
   7  chr7_67096130   Sample    T    C        0      0        2 
   7  chr7_67096279     AAsi    G    A        0      0        2 
   7  chr7_67096279     AKia    G    A        0      0        2 
   7  chr7_67096279     AOna    G    A        0      0        2 
   7  chr7_67096279     ASom    G    A        0      0        2 
   7  chr7_67096279     HCab    G    A        1      2        2 
   7  chr7_67096279     HPrz    G    A      0.5      1        2 
   7  chr7_67096279     ZBoe    G    A        0      0        2 
   7  chr7_67096279     ZGre    G    A        0      0        2 
   7  chr7_67096279     ZHar    G    A        0      0        2 
   7  chr7_67096279   Sample    G    A        0      0        2 
   7  chr7_67104697     AAsi    T    C        0      0        2 
   7  chr7_67104697     AKia    T    C        0      0        2 
   7  chr7_67104697     AOna    T    C        0      0        2 
   7  chr7_67104697     ASom    T    C        1      2        2 
   7  chr7_67104697     HCab    T    C        0      0        2 
   7  chr7_67104697     HPrz    T    C        0      0        2 
   7  chr7_67104697     ZBoe    T    C        0      0        2 
   7  chr7_67104697     ZGre    T    C        0      0        2 
   7  chr7_67104697     ZHar    T    C        0      0        2 
   7  chr7_67104697   Sample    T    C        0      0        2 
   7  chr7_67107289     AAsi    A    G        0      0        2 
   7  chr7_67107289     AKia    A    G        0      0        2 
   7  chr7_67107289     AOna    A    G        0      0        2 
   7  chr7_67107289     ASom    A    G        0      0        2 
   7  chr7_67107289     HCab    A    G        0      0        2 
   7  chr7_67107289     HPrz    A    G        0      0        2 
   7  chr7_67107289     ZBoe    A    G        1      2        2 
   7  chr7_67107289     ZGre    A    G        1      2        2 
   7  chr7_67107289     ZHar    A    G        0      0        2 
   7  chr7_67107289   Sample    A    G        0      0        2 
   7  chr7_67109251     AAsi    C    G        0      0        2 
   7  chr7_67109251     AKia    C    G        0      0        2 
   7  chr7_67109251     AOna    C    G        0      0        2 
   7  chr7_67109251     ASom    C    G        0      0        2 
   7  chr7_67109251     HCab    C    G        0      0        2 
   7  chr7_67109251     HPrz    C    G      0.5      1        2 
   7  chr7_67109251     ZBoe    C    G        0      0        2 
   7  chr7_67109251     ZGre    C    G        0      0        2 
   7  chr7_67109251     ZHar    C    G        0      0        2 
   7  chr7_67109251   Sample    C    G        0      0        2 
   7  chr7_67122515     AAsi    G    C        0      0        2 
   7  chr7_67122515     AKia    G    C        0      0        2 
   7  chr7_67122515     AOna    G    C        0      0        2 
   7  chr7_67122515     ASom    G    C        0      0        2 
   7  chr7_67122515     HCab    G    C        0      0        2 
   7  chr7_67122515     HPrz    G    C        0      0        2 
   7  chr7_67122515     ZBoe    G    C        0      0        2 
   7  chr7_67122515     ZGre    G    C        0      0        2 
   7  chr7_67122515     ZHar    G    C        1      2        2 
   7  chr7_67122515   Sample    G    C        0      0        2 
   7  chr7_67124012     AAsi    A    G        0      0        2 
   7  chr7_67124012     AKia    A    G        1      2        2 
   7  chr7_67124012     AOna    A    G        1      2        2 
   7  chr7_67124012     ASom    A    G        0      0        2 
   7  chr7_67124012     HCab    A    G        0      0        2 
   7  chr7_67124012     HPrz    A    G        0      0        2 
   7  chr7_67124012     ZBoe    A    G        0      0        2 
   7  chr7_67124012     ZGre    A    G        0      0        2 
   7  chr7_67124012     ZHar    A    G        0      0        2 
   7  chr7_67124012   Sample    A    G        0      0        2 
   7  chr7_67131107     AAsi    A    G        0      0        2 
   7  chr7_67131107     AKia    A    G        0      0        2 
   7  chr7_67131107     AOna    A    G      0.5      1        2 
   7  chr7_67131107     ASom    A    G        0      0        2 
   7  chr7_67131107     HCab    A    G        0      0        2 
   7  chr7_67131107     HPrz    A    G        0      0        2 
   7  chr7_67131107     ZBoe    A    G        0      0        2 
   7  chr7_67131107     ZGre    A    G        0      0        2 
   7  chr7_67131107     ZHar    A    G        0      0        2 
   7  chr7_67131107   Sample    A    G        0      0        2 
   7  chr7_67142874     AAsi    C    T        0      0        2 
   7  chr7_67142874     AKia    C    T        0      0        2 
   7  chr7_67142874     AOna    C    T        0      0        2 
   7  chr7_67142874     ASom    C    T        0      0        2 
   7  chr7_67142874     HCab    C    T        1      2        2 
   7  chr7_67142874     HPrz    C    T        1      2        2 
   7  chr7_67142874     ZBoe    C    T        0      0        2 
   7  chr7_67142874     ZGre    C    T        0      0        2 
   7  chr7_67142874     ZHar    C    T        0      0        2 
   7  chr7_67142874   Sample    C    T        0      0        2 
   7  chr7_67144188     AAsi    T    C        0      0        2 
   7  chr7_67144188     AKia    T    C        0      0        2 
   7  chr7_67144188     AOna    T    C        0      0        2 
   7  chr7_67144188     ASom    T    C        0      0        2 
   7  chr7_67144188     HCab    T    C        0      0        2 
   7  chr7_67144188     HPrz    T    C        0      0        2 
   7  chr7_67144188     ZBoe    T    C        0      0        2 
   7  chr7_67144188     ZGre    T    C        0      0        2 
   7  chr7_67144188     ZHar    T    C        1      2        2 
   7  chr7_67144188   Sample    T    C        0      0        2 
   7  chr7_67145767     AAsi    G    A        0      0        2 
   7  chr7_67145767     AKia    G    A        0      0        2 
   7  chr7_67145767     AOna    G    A        0      0        2 
   7  chr7_67145767     ASom    G    A        0      0        2 
   7  chr7_67145767     HCab    G    A        0      0        2 
   7  chr7_67145767     HPrz    G    A        0      0        2 
   7  chr7_67145767     ZBoe    G    A        0      0        2 
   7  chr7_67145767     ZGre    G    A        1      2        2 
   7  chr7_67145767     ZHar    G    A        0      0        2 
   7  chr7_67145767   Sample    G    A        0      0        2 
   7  chr7_67146771     AAsi    A    G        0      0        2 
   7  chr7_67146771     AKia    A    G      0.5      1        2 
   7  chr7_67146771     AOna    A    G        0      0        2 
   7  chr7_67146771     ASom    A    G        0      0        2 
   7  chr7_67146771     HCab    A    G        0      0        2 
   7  chr7_67146771     HPrz    A    G        0      0        2 
   7  chr7_67146771     ZBoe    A    G        0      0        2 
   7  chr7_67146771     ZGre    A    G        0      0        2 
   7  chr7_67146771     ZHar    A    G        0      0        2 
   7  chr7_67146771   Sample    A    G        0      0        2 
   7  chr7_67148095     AAsi    T    C        0      0        2 
   7  chr7_67148095     AKia    T    C        0      0        2 
   7  chr7_67148095     AOna    T    C        0      0        2 
   7  chr7_67148095     ASom    T    C        0      0        2 
   7  chr7_67148095     HCab    T    C        0      0        2 
   7  chr7_67148095     HPrz    T    C        0      0        2 
   7  chr7_67148095     ZBoe    T    C      0.5      1        2 
   7  chr7_67148095     ZGre    T    C        0      0        2 
   7  chr7_67148095     ZHar    T    C        0      0        2 
   7  chr7_67148095   Sample    T    C        0      0        2 
   7  chr7_67161820     AAsi    T    A        0      0        2 
   7  chr7_67161820     AKia    T    A        0      0        2 
   7  chr7_67161820     AOna    T    A        0      0        2 
   7  chr7_67161820     ASom    T    A        0      0        2 
   7  chr7_67161820     HCab    T    A        1      2        2 
   7  chr7_67161820     HPrz    T    A        1      2        2 
   7  chr7_67161820     ZBoe    T    A        0      0        2 
   7  chr7_67161820     ZGre    T    A        0      0        2 
   7  chr7_67161820     ZHar    T    A        0      0        2 
   7  chr7_67161820   Sample    T    A        0      0        2 
   7  chr7_67162070     AAsi    T    C        0      0        2 
   7  chr7_67162070     AKia    T    C        0      0        2 
   7  chr7_67162070     AOna    T    C      0.5      1        2 
   7  chr7_67162070     ASom    T    C        0      0        2 
   7  chr7_67162070     HCab    T    C        0      0        2 
   7  chr7_67162070     HPrz    T    C        0      0        2 
   7  chr7_67162070     ZBoe    T    C        0      0        2 
   7  chr7_67162070     ZGre    T    C        0      0        2 
   7  chr7_67162070     ZHar    T    C        0      0        2 
   7  chr7_67162070   Sample    T    C        0      0        2 
   7  chr7_67173693     AAsi    T    C        0      0        2 
   7  chr7_67173693     AKia    T    C        1      2        2 
   7  chr7_67173693     AOna    T    C      0.5      1        2 
   7  chr7_67173693     ASom    T    C        0      0        2 
   7  chr7_67173693     HCab    T    C        0      0        2 
   7  chr7_67173693     HPrz    T    C        0      0        2 
   7  chr7_67173693     ZBoe    T    C        0      0        2 
   7  chr7_67173693     ZGre    T    C        0      0        2 
   7  chr7_67173693     ZHar    T    C        0      0        2 
   7  chr7_67173693   Sample    T    C        0      0        2 
   7  chr7_67175434     AAsi    T    C        0      0        2 
   7  chr7_67175434     AKia    T    C        0      0        2 
   7  chr7_67175434     AOna    T    C        0      0        2 
   7  chr7_67175434     ASom    T    C        0      0        2 
   7  chr7_67175434     HCab    T    C        0      0        2 
   7  chr7_67175434     HPrz    T    C        0      0        2 
   7  chr7_67175434     ZBoe    T    C        0      0        2 
   7  chr7_67175434     ZGre    T    C        0      0        2 
   7  chr7_67175434     ZHar    T    C        1      2        2 
   7  chr7_67175434   Sample    T    C        0      0        2 
   7  chr7_67178595     AAsi    C    G        0      0        2 
   7  chr7_67178595     AKia    C    G        0      0        2 
   7  chr7_67178595     AOna    C    G        0      0        2 
   7  chr7_67178595     ASom    C    G        0      0        2 
   7  chr7_67178595     HCab    C    G      0.5      1        2 
   7  chr7_67178595     HPrz    C    G        0      0        2 
   7  chr7_67178595     ZBoe    C    G        0      0        2 
   7  chr7_67178595     ZGre    C    G        0      0        2 
   7  chr7_67178595     ZHar    C    G        0      0        2 
   7  chr7_67178595   Sample    C    G        0      0        2 
   7  chr7_67179735     AAsi    T    C      0.5      1        2 
   7  chr7_67179735     AKia    T    C        0      0        2 
   7  chr7_67179735     AOna    T    C        0      0        2 
   7  chr7_67179735     ASom    T    C        1      2        2 
   7  chr7_67179735     HCab    T    C        0      0        2 
   7  chr7_67179735     HPrz    T    C        0      0        2 
   7  chr7_67179735     ZBoe    T    C        0      0        2 
   7  chr7_67179735     ZGre    T    C        0      0        2 
   7  chr7_67179735     ZHar    T    C        0      0        2 
   7  chr7_67179735   Sample    T    C        1      2        2 
   7  chr7_67180809     AAsi    G    A        0      0        2 
   7  chr7_67180809     AKia    G    A        0      0        2 
   7  chr7_67180809     AOna    G    A        0      0        2 
   7  chr7_67180809     ASom    G    A        0      0        2 
   7  chr7_67180809     HCab    G    A        0      0        2 
   7  chr7_67180809     HPrz    G    A        0      0        2 
   7  chr7_67180809     ZBoe    G    A        0      0        2 
   7  chr7_67180809     ZGre    G    A        1      2        2 
   7  chr7_67180809     ZHar    G    A        0      0        2 
   7  chr7_67180809   Sample    G    A        0      0        2 
   7  chr7_67184652     AAsi    A    G        0      0        2 
   7  chr7_67184652     AKia    A    G        0      0        2 
   7  chr7_67184652     AOna    A    G        0      0        2 
   7  chr7_67184652     ASom    A    G        1      2        2 
   7  chr7_67184652     HCab    A    G        0      0        2 
   7  chr7_67184652     HPrz    A    G        0      0        2 
   7  chr7_67184652     ZBoe    A    G        0      0        2 
   7  chr7_67184652     ZGre    A    G        0      0        2 
   7  chr7_67184652     ZHar    A    G        0      0        2 
   7  chr7_67184652   Sample    A    G        0      0        2 
   7  chr7_67184763     AAsi    C    A        0      0        2 
   7  chr7_67184763     AKia    C    A        0      0        2 
   7  chr7_67184763     AOna    C    A        0      0        2 
   7  chr7_67184763     ASom    C    A        0      0        2 
   7  chr7_67184763     HCab    C    A      0.5      1        2 
   7  chr7_67184763     HPrz    C    A        0      0        2 
   7  chr7_67184763     ZBoe    C    A        0      0        2 
   7  chr7_67184763     ZGre    C    A        0      0        2 
   7  chr7_67184763     ZHar    C    A        0      0        2 
   7  chr7_67184763   Sample    C    A        0      0        2 
   7  chr7_67184897     AAsi    T    G        0      0        2 
   7  chr7_67184897     AKia    T    G        0      0        2 
   7  chr7_67184897     AOna    T    G        0      0        2 
   7  chr7_67184897     ASom    T    G        0      0        2 
   7  chr7_67184897     HCab    T    G        1      2        2 
   7  chr7_67184897     HPrz    T    G        1      2        2 
   7  chr7_67184897     ZBoe    T    G        0      0        2 
   7  chr7_67184897     ZGre    T    G        0      0        2 
   7  chr7_67184897     ZHar    T    G        0      0        2 
   7  chr7_67184897   Sample    T    G        0      0        2 
   7  chr7_67186938     AAsi    G    C        0      0        2 
   7  chr7_67186938     AKia    G    C        0      0        2 
   7  chr7_67186938     AOna    G    C        0      0        2 
   7  chr7_67186938     ASom    G    C        0      0        2 
   7  chr7_67186938     HCab    G    C        0      0        2 
   7  chr7_67186938     HPrz    G    C        0      0        2 
   7  chr7_67186938     ZBoe    G    C      0.5      1        2 
   7  chr7_67186938     ZGre    G    C        0      0        2 
   7  chr7_67186938     ZHar    G    C        0      0        2 
   7  chr7_67186938   Sample    G    C        0      0        2 
   7  chr7_67187296     AAsi    T    C        0      0        2 
   7  chr7_67187296     AKia    T    C        0      0        2 
   7  chr7_67187296     AOna    T    C      0.5      1        2 
   7  chr7_67187296     ASom    T    C        0      0        2 
   7  chr7_67187296     HCab    T    C        0      0        2 
   7  chr7_67187296     HPrz    T    C        0      0        2 
   7  chr7_67187296     ZBoe    T    C        0      0        2 
   7  chr7_67187296     ZGre    T    C        0      0        2 
   7  chr7_67187296     ZHar    T    C        0      0        2 
   7  chr7_67187296   Sample    T    C        0      0        2 
   7  chr7_67187905     AAsi    T    C        0      0        2 
   7  chr7_67187905     AKia    T    C        0      0        2 
   7  chr7_67187905     AOna    T    C      0.5      1        2 
   7  chr7_67187905     ASom    T    C        0      0        2 
   7  chr7_67187905     HCab    T    C        0      0        2 
   7  chr7_67187905     HPrz    T    C        0      0        2 
   7  chr7_67187905     ZBoe    T    C        0      0        2 
   7  chr7_67187905     ZGre    T    C        0      0        2 
   7  chr7_67187905     ZHar    T    C        0      0        2 
   7  chr7_67187905   Sample    T    C        0      0        2 
   7  chr7_67190643     AAsi    A    G        0      0        2 
   7  chr7_67190643     AKia    A    G        1      2        2 
   7  chr7_67190643     AOna    A    G        0      0        2 
   7  chr7_67190643     ASom    A    G        0      0        2 
   7  chr7_67190643     HCab    A    G        0      0        2 
   7  chr7_67190643     HPrz    A    G        0      0        2 
   7  chr7_67190643     ZBoe    A    G        0      0        2 
   7  chr7_67190643     ZGre    A    G        0      0        2 
   7  chr7_67190643     ZHar    A    G        0      0        2 
   7  chr7_67190643   Sample    A    G        0      0        2 
   7  chr7_67192994     AAsi    G    C        0      0        2 
   7  chr7_67192994     AKia    G    C        0      0        2 
   7  chr7_67192994     AOna    G    C      0.5      1        2 
   7  chr7_67192994     ASom    G    C        0      0        2 
   7  chr7_67192994     HCab    G    C        0      0        2 
   7  chr7_67192994     HPrz    G    C        0      0        2 
   7  chr7_67192994     ZBoe    G    C        0      0        2 
   7  chr7_67192994     ZGre    G    C        0      0        2 
   7  chr7_67192994     ZHar    G    C        0      0        2 
   7  chr7_67192994   Sample    G    C        0      0        2 
   7  chr7_67199819     AAsi    C    G        0      0        2 
   7  chr7_67199819     AKia    C    G        0      0        2 
   7  chr7_67199819     AOna    C    G        0      0        2 
   7  chr7_67199819     ASom    C    G        0      0        2 
   7  chr7_67199819     HCab    C    G        0      0        2 
   7  chr7_67199819     HPrz    C    G        0      0        2 
   7  chr7_67199819     ZBoe    C    G        0      0        2 
   7  chr7_67199819     ZGre    C    G        0      0        2 
   7  chr7_67199819     ZHar    C    G        1      2        2 
   7  chr7_67199819   Sample    C    G        0      0        2 
   7  chr7_67202352     AAsi    T    C        0      0        2 
   7  chr7_67202352     AKia    T    C        0      0        2 
   7  chr7_67202352     AOna    T    C        0      0        2 
   7  chr7_67202352     ASom    T    C        0      0        2 
   7  chr7_67202352     HCab    T    C        0      0        2 
   7  chr7_67202352     HPrz    T    C        0      0        2 
   7  chr7_67202352     ZBoe    T    C      0.5      1        2 
   7  chr7_67202352     ZGre    T    C        0      0        2 
   7  chr7_67202352     ZHar    T    C        0      0        2 
   7  chr7_67202352   Sample    T    C        0      0        2 
   7  chr7_67208792     AAsi    G    A        0      0        2 
   7  chr7_67208792     AKia    G    A        0      0        2 
   7  chr7_67208792     AOna    G    A        0      0        2 
   7  chr7_67208792     ASom    G    A        0      0        2 
   7  chr7_67208792     HCab    G    A        0      0        2 
   7  chr7_67208792     HPrz    G    A        0      0        2 
   7  chr7_67208792     ZBoe    G    A        0      0        2 
   7  chr7_67208792     ZGre    G    A        0      0        2 
   7  chr7_67208792     ZHar    G    A      0.5      1        2 
   7  chr7_67208792   Sample    G    A        0      0        2 
   7  chr7_67210709     AAsi    T    C        0      0        2 
   7  chr7_67210709     AKia    T    C      0.5      1        2 
   7  chr7_67210709     AOna    T    C        0      0        2 
   7  chr7_67210709     ASom    T    C        0      0        2 
   7  chr7_67210709     HCab    T    C        0      0        2 
   7  chr7_67210709     HPrz    T    C        0      0        2 
   7  chr7_67210709     ZBoe    T    C        0      0        2 
   7  chr7_67210709     ZGre    T    C        0      0        2 
   7  chr7_67210709     ZHar    T    C        0      0        2 
   7  chr7_67210709   Sample    T    C        0      0        2 
   7  chr7_67224211     AAsi    T    C        1      2        2 
   7  chr7_67224211     AKia    T    C        0      0        2 
   7  chr7_67224211     AOna    T    C        0      0        2 
   7  chr7_67224211     ASom    T    C        1      2        2 
   7  chr7_67224211     HCab    T    C        0      0        2 
   7  chr7_67224211     HPrz    T    C        0      0        2 
   7  chr7_67224211     ZBoe    T    C        0      0        2 
   7  chr7_67224211     ZGre    T    C        0      0        2 
   7  chr7_67224211     ZHar    T    C        0      0        2 
   7  chr7_67224211   Sample    T    C        1      2        2 
   7  chr7_67228724     AAsi    A    G        0      0        2 
   7  chr7_67228724     AKia    A    G        0      0        2 
   7  chr7_67228724     AOna    A    G        0      0        2 
   7  chr7_67228724     ASom    A    G        0      0        2 
   7  chr7_67228724     HCab    A    G        0      0        2 
   7  chr7_67228724     HPrz    A    G      0.5      1        2 
   7  chr7_67228724     ZBoe    A    G        0      0        2 
   7  chr7_67228724     ZGre    A    G        0      0        2 
   7  chr7_67228724     ZHar    A    G        0      0        2 
   7  chr7_67228724   Sample    A    G        0      0        2 
   7  chr7_67236044     AAsi    A    G        0      0        2 
   7  chr7_67236044     AKia    A    G        0      0        2 
   7  chr7_67236044     AOna    A    G        0      0        2 
   7  chr7_67236044     ASom    A    G        0      0        2 
   7  chr7_67236044     HCab    A    G        0      0        2 
   7  chr7_67236044     HPrz    A    G      0.5      1        2 
   7  chr7_67236044     ZBoe    A    G        0      0        2 
   7  chr7_67236044     ZGre    A    G        0      0        2 
   7  chr7_67236044     ZHar    A    G        0      0        2 
   7  chr7_67236044   Sample    A    G        0      0        2 
   7  chr7_67240339     AAsi    A    G        1      2        2 
   7  chr7_67240339     AKia    A    G        0      0        2 
   7  chr7_67240339     AOna    A    G        0      0        2 
   7  chr7_67240339     ASom    A    G        0      0        2 
   7  chr7_67240339     HCab    A    G        0      0        2 
   7  chr7_67240339     HPrz    A    G        0      0        2 
   7  chr7_67240339     ZBoe    A    G        0      0        2 
   7  chr7_67240339     ZGre    A    G        0      0        2 
   7  chr7_67240339     ZHar    A    G        0      0        2 
   7  chr7_67240339   Sample    A    G        1      2        2 
   7  chr7_67251084     AAsi    G    T        0      0        2 
   7  chr7_67251084     AKia    G    T        0      0        2 
   7  chr7_67251084     AOna    G    T        0      0        2 
   7  chr7_67251084     ASom    G    T        0      0        2 
   7  chr7_67251084     HCab    G    T        1      2        2 
   7  chr7_67251084     HPrz    G    T        1      2        2 
   7  chr7_67251084     ZBoe    G    T        0      0        2 
   7  chr7_67251084     ZGre    G    T        0      0        2 
   7  chr7_67251084     ZHar    G    T        0      0        2 
   7  chr7_67251084   Sample    G    T        0      0        2 
   7  chr7_67251088     AAsi    T    C        0      0        2 
   7  chr7_67251088     AKia    T    C        0      0        2 
   7  chr7_67251088     AOna    T    C        0      0        2 
   7  chr7_67251088     ASom    T    C        0      0        2 
   7  chr7_67251088     HCab    T    C        0      0        2 
   7  chr7_67251088     HPrz    T    C      0.5      1        2 
   7  chr7_67251088     ZBoe    T    C        0      0        2 
   7  chr7_67251088     ZGre    T    C        0      0        2 
   7  chr7_67251088     ZHar    T    C        0      0        2 
   7  chr7_67251088   Sample    T    C        0      0        2 
   7  chr7_67257752     AAsi    A    G        0      0        2 
   7  chr7_67257752     AKia    A    G        0      0        2 
   7  chr7_67257752     AOna    A    G        0      0        2 
   7  chr7_67257752     ASom    A    G        0      0        2 
   7  chr7_67257752     HCab    A    G        0      0        2 
   7  chr7_67257752     HPrz    A    G        0      0        2 
   7  chr7_67257752     ZBoe    A    G        0      0        2 
   7  chr7_67257752     ZGre    A    G      0.5      1        2 
   7  chr7_67257752     ZHar    A    G        0      0        2 
   7  chr7_67257752   Sample    A    G        0      0        2 
   7  chr7_67258010     AAsi    A    G        0      0        2 
   7  chr7_67258010     AKia    A    G        0      0        2 
   7  chr7_67258010     AOna    A    G        0      0        2 
   7  chr7_67258010     ASom    A    G        0      0        2 
   7  chr7_67258010     HCab    A    G        0      0        2 
   7  chr7_67258010     HPrz    A    G        0      0        2 
   7  chr7_67258010     ZBoe    A    G        0      0        2 
   7  chr7_67258010     ZGre    A    G      0.5      1        2 
   7  chr7_67258010     ZHar    A    G        0      0        2 
   7  chr7_67258010   Sample    A    G        0      0        2 
   7  chr7_67258218     AAsi    A    G        0      0        2 
   7  chr7_67258218     AKia    A    G        0      0        2 
   7  chr7_67258218     AOna    A    G        0      0        2 
   7  chr7_67258218     ASom    A    G        0      0        2 
   7  chr7_67258218     HCab    A    G        0      0        2 
   7  chr7_67258218     HPrz    A    G        0      0        2 
   7  chr7_67258218     ZBoe    A    G        0      0        2 
   7  chr7_67258218     ZGre    A    G      0.5      1        2 
   7  chr7_67258218     ZHar    A    G        0      0        2 
   7  chr7_67258218   Sample    A    G        0      0        2 
   7  chr7_67270209     AAsi    G    A        1      2        2 
   7  chr7_67270209     AKia    G    A        1      2        2 
   7  chr7_67270209     AOna    G    A        1      2        2 
   7  chr7_67270209     ASom    G    A        1      2        2 
   7  chr7_67270209     HCab    G    A        0      0        2 
   7  chr7_67270209     HPrz    G    A        0      0        2 
   7  chr7_67270209     ZBoe    G    A        0      0        2 
   7  chr7_67270209     ZGre    G    A        0      0        2 
   7  chr7_67270209     ZHar    G    A        0      0        2 
   7  chr7_67270209   Sample    G    A        1      2        2 
   7  chr7_67271371     AAsi    C    T        0      0        2 
   7  chr7_67271371     AKia    C    T        0      0        2 
   7  chr7_67271371     AOna    C    T        0      0        2 
   7  chr7_67271371     ASom    C    T        0      0        2 
   7  chr7_67271371     HCab    C    T        0      0        2 
   7  chr7_67271371     HPrz    C    T        0      0        2 
   7  chr7_67271371     ZBoe    C    T        1      2        2 
   7  chr7_67271371     ZGre    C    T      0.5      1        2 
   7  chr7_67271371     ZHar    C    T        0      0        2 
   7  chr7_67271371   Sample    C    T        0      0        2 
   7  chr7_67275275     AAsi    A    C        0      0        2 
   7  chr7_67275275     AKia    A    C        1      2        2 
   7  chr7_67275275     AOna    A    C        1      2        2 
   7  chr7_67275275     ASom    A    C        0      0        2 
   7  chr7_67275275     HCab    A    C        0      0        2 
   7  chr7_67275275     HPrz    A    C        0      0        2 
   7  chr7_67275275     ZBoe    A    C        0      0        2 
   7  chr7_67275275     ZGre    A    C        0      0        2 
   7  chr7_67275275     ZHar    A    C        0      0        2 
   7  chr7_67275275   Sample    A    C        0      0        2 
   7  chr7_67281538     AAsi    C    T        0      0        2 
   7  chr7_67281538     AKia    C    T        0      0        2 
   7  chr7_67281538     AOna    C    T        0      0        2 
   7  chr7_67281538     ASom    C    T        0      0        2 
   7  chr7_67281538     HCab    C    T        1      2        2 
   7  chr7_67281538     HPrz    C    T        1      2        2 
   7  chr7_67281538     ZBoe    C    T        0      0        2 
   7  chr7_67281538     ZGre    C    T        0      0        2 
   7  chr7_67281538     ZHar    C    T        0      0        2 
   7  chr7_67281538   Sample    C    T        0      0        2 
   7  chr7_67281801     AAsi    A    G        0      0        2 
   7  chr7_67281801     AKia    A    G        0      0        2 
   7  chr7_67281801     AOna    A    G      0.5      1        2 
   7  chr7_67281801     ASom    A    G        0      0        2 
   7  chr7_67281801     HCab    A    G        0      0        2 
   7  chr7_67281801     HPrz    A    G        0      0        2 
   7  chr7_67281801     ZBoe    A    G        0      0        2 
   7  chr7_67281801     ZGre    A    G        0      0        2 
   7  chr7_67281801     ZHar    A    G        0      0        2 
   7  chr7_67281801   Sample    A    G        0      0        2 
   7  chr7_67285033     AAsi    T    C        0      0        2 
   7  chr7_67285033     AKia    T    C        1      2        2 
   7  chr7_67285033     AOna    T    C      0.5      1        2 
   7  chr7_67285033     ASom    T    C        0      0        2 
   7  chr7_67285033     HCab    T    C        0      0        2 
   7  chr7_67285033     HPrz    T    C        0      0        2 
   7  chr7_67285033     ZBoe    T    C        0      0        2 
   7  chr7_67285033     ZGre    T    C        0      0        2 
   7  chr7_67285033     ZHar    T    C        0      0        2 
   7  chr7_67285033   Sample    T    C        0      0        2 
   7  chr7_67295981     AAsi    G    T        0      0        2 
   7  chr7_67295981     AKia    G    T        0      0        2 
   7  chr7_67295981     AOna    G    T        0      0        2 
   7  chr7_67295981     ASom    G    T        0      0        2 
   7  chr7_67295981     HCab    G    T      0.5      1        2 
   7  chr7_67295981     HPrz    G    T        0      0        2 
   7  chr7_67295981     ZBoe    G    T        0      0        2 
   7  chr7_67295981     ZGre    G    T        0      0        2 
   7  chr7_67295981     ZHar    G    T        0      0        2 
   7  chr7_67295981   Sample    G    T        0      0        2 
   7  chr7_67298558     AAsi    T    C        0      0        2 
   7  chr7_67298558     AKia    T    C        0      0        2 
   7  chr7_67298558     AOna    T    C        0      0        2 
   7  chr7_67298558     ASom    T    C      0.5      1        2 
   7  chr7_67298558     HCab    T    C      0.5      1        2 
   7  chr7_67298558     HPrz    T    C        1      2        2 
   7  chr7_67298558     ZBoe    T    C        0      0        2 
   7  chr7_67298558     ZGre    T    C        0      0        2 
   7  chr7_67298558     ZHar    T    C        0      0        2 
   7  chr7_67298558   Sample    T    C        0      0        2 
   7  chr7_67300017     AAsi    T    C        0      0        2 
   7  chr7_67300017     AKia    T    C        0      0        2 
   7  chr7_67300017     AOna    T    C        0      0        2 
   7  chr7_67300017     ASom    T    C        0      0        2 
   7  chr7_67300017     HCab    T    C      0.5      1        2 
   7  chr7_67300017     HPrz    T    C        0      0        2 
   7  chr7_67300017     ZBoe    T    C        0      0        2 
   7  chr7_67300017     ZGre    T    C        0      0        2 
   7  chr7_67300017     ZHar    T    C        0      0        2 
   7  chr7_67300017   Sample    T    C        0      0        2 
   7  chr7_67303620     AAsi    G    C        0      0        2 
   7  chr7_67303620     AKia    G    C        0      0        2 
   7  chr7_67303620     AOna    G    C        0      0        2 
   7  chr7_67303620     ASom    G    C      0.5      1        2 
   7  chr7_67303620     HCab    G    C        0      0        2 
   7  chr7_67303620     HPrz    G    C        0      0        2 
   7  chr7_67303620     ZBoe    G    C        0      0        2 
   7  chr7_67303620     ZGre    G    C        0      0        2 
   7  chr7_67303620     ZHar    G    C        0      0        2 
   7  chr7_67303620   Sample    G    C        0      0        2 
   7  chr7_67305885     AAsi    C    T        0      0        2 
   7  chr7_67305885     AKia    C    T        0      0        2 
   7  chr7_67305885     AOna    C    T        0      0        2 
   7  chr7_67305885     ASom    C    T        0      0        2 
   7  chr7_67305885     HCab    C    T        0      0        2 
   7  chr7_67305885     HPrz    C    T        0      0        2 
   7  chr7_67305885     ZBoe    C    T      0.5      1        2 
   7  chr7_67305885     ZGre    C    T        0      0        2 
   7  chr7_67305885     ZHar    C    T        0      0        2 
   7  chr7_67305885   Sample    C    T        0      0        2 
   7  chr7_67307964     AAsi    C    G        0      0        2 
   7  chr7_67307964     AKia    C    G        0      0        2 
   7  chr7_67307964     AOna    C    G        0      0        2 
   7  chr7_67307964     ASom    C    G      0.5      1        2 
   7  chr7_67307964     HCab    C    G        0      0        2 
   7  chr7_67307964     HPrz    C    G        0      0        2 
   7  chr7_67307964     ZBoe    C    G        0      0        2 
   7  chr7_67307964     ZGre    C    G        0      0        2 
   7  chr7_67307964     ZHar    C    G        0      0        2 
   7  chr7_67307964   Sample    C    G        0      0        2 
   7  chr7_67308862     AAsi    T    C        0      0        2 
   7  chr7_67308862     AKia    T    C        0      0        2 
   7  chr7_67308862     AOna    T    C        0      0        2 
   7  chr7_67308862     ASom    T    C        0      0        2 
   7  chr7_67308862     HCab    T    C        1      2        2 
   7  chr7_67308862     HPrz    T    C        1      2        2 
   7  chr7_67308862     ZBoe    T    C        0      0        2 
   7  chr7_67308862     ZGre    T    C        0      0        2 
   7  chr7_67308862     ZHar    T    C        0      0        2 
   7  chr7_67308862   Sample    T    C        0      0        2 
   7  chr7_67313431     AAsi    G    A        0      0        2 
   7  chr7_67313431     AKia    G    A        1      2        2 
   7  chr7_67313431     AOna    G    A        1      2        2 
   7  chr7_67313431     ASom    G    A        0      0        2 
   7  chr7_67313431     HCab    G    A        0      0        2 
   7  chr7_67313431     HPrz    G    A        0      0        2 
   7  chr7_67313431     ZBoe    G    A        0      0        2 
   7  chr7_67313431     ZGre    G    A        0      0        2 
   7  chr7_67313431     ZHar    G    A        0      0        2 
   7  chr7_67313431   Sample    G    A        0      0        2 
   7  chr7_67313512     AAsi    T    A        0      0        2 
   7  chr7_67313512     AKia    T    A        0      0        2 
   7  chr7_67313512     AOna    T    A        0      0        2 
   7  chr7_67313512     ASom    T    A        0      0        2 
   7  chr7_67313512     HCab    T    A        1      2        2 
   7  chr7_67313512     HPrz    T    A        1      2        2 
   7  chr7_67313512     ZBoe    T    A        0      0        2 
   7  chr7_67313512     ZGre    T    A        0      0        2 
   7  chr7_67313512     ZHar    T    A        0      0        2 
   7  chr7_67313512   Sample    T    A        0      0        2 
   7  chr7_67315123     AAsi    A    G        0      0        2 
   7  chr7_67315123     AKia    A    G        0      0        2 
   7  chr7_67315123     AOna    A    G        0      0        2 
   7  chr7_67315123     ASom    A    G        0      0        2 
   7  chr7_67315123     HCab    A    G        0      0        2 
   7  chr7_67315123     HPrz    A    G        0      0        2 
   7  chr7_67315123     ZBoe    A    G        0      0        2 
   7  chr7_67315123     ZGre    A    G        0      0        2 
   7  chr7_67315123     ZHar    A    G      0.5      1        2 
   7  chr7_67315123   Sample    A    G        0      0        2 
   7  chr7_67326115     AAsi    C    T        0      0        2 
   7  chr7_67326115     AKia    C    T        0      0        2 
   7  chr7_67326115     AOna    C    T        0      0        2 
   7  chr7_67326115     ASom    C    T        1      2        2 
   7  chr7_67326115     HCab    C    T        0      0        2 
   7  chr7_67326115     HPrz    C    T        0      0        2 
   7  chr7_67326115     ZBoe    C    T        0      0        2 
   7  chr7_67326115     ZGre    C    T        0      0        2 
   7  chr7_67326115     ZHar    C    T        0      0        2 
   7  chr7_67326115   Sample    C    T        0      0        2 
   7  chr7_67326629     AAsi    C    T        0      0        2 
   7  chr7_67326629     AKia    C    T        1      2        2 
   7  chr7_67326629     AOna    C    T      0.5      1        2 
   7  chr7_67326629     ASom    C    T        0      0        2 
   7  chr7_67326629     HCab    C    T        0      0        2 
   7  chr7_67326629     HPrz    C    T        0      0        2 
   7  chr7_67326629     ZBoe    C    T        0      0        2 
   7  chr7_67326629     ZGre    C    T        0      0        2 
   7  chr7_67326629     ZHar    C    T        0      0        2 
   7  chr7_67326629   Sample    C    T        0      0        2 
   7  chr7_67327270     AAsi    A    G        0      0        2 
   7  chr7_67327270     AKia    A    G        0      0        2 
   7  chr7_67327270     AOna    A    G        0      0        2 
   7  chr7_67327270     ASom    A    G        0      0        2 
   7  chr7_67327270     HCab    A    G        1      2        2 
   7  chr7_67327270     HPrz    A    G        1      2        2 
   7  chr7_67327270     ZBoe    A    G        0      0        2 
   7  chr7_67327270     ZGre    A    G        0      0        2 
   7  chr7_67327270     ZHar    A    G        0      0        2 
   7  chr7_67327270   Sample    A    G        0      0        2 
   7  chr7_67338190     AAsi    G    T        0      0        2 
   7  chr7_67338190     AKia    G    T        0      0        2 
   7  chr7_67338190     AOna    G    T        0      0        2 
   7  chr7_67338190     ASom    G    T        0      0        2 
   7  chr7_67338190     HCab    G    T        0      0        2 
   7  chr7_67338190     HPrz    G    T        0      0        2 
   7  chr7_67338190     ZBoe    G    T        0      0        2 
   7  chr7_67338190     ZGre    G    T        0      0        2 
   7  chr7_67338190     ZHar    G    T        1      2        2 
   7  chr7_67338190   Sample    G    T        0      0        2 
   7  chr7_67343337     AAsi    A    G        0      0        2 
   7  chr7_67343337     AKia    A    G        0      0        2 
   7  chr7_67343337     AOna    A    G        0      0        2 
   7  chr7_67343337     ASom    A    G        0      0        2 
   7  chr7_67343337     HCab    A    G      0.5      1        2 
   7  chr7_67343337     HPrz    A    G        0      0        2 
   7  chr7_67343337     ZBoe    A    G        0      0        2 
   7  chr7_67343337     ZGre    A    G        0      0        2 
   7  chr7_67343337     ZHar    A    G        0      0        2 
   7  chr7_67343337   Sample    A    G        0      0        2 
   7  chr7_67343903     AAsi    T    A        0      0        2 
   7  chr7_67343903     AKia    T    A        0      0        2 
   7  chr7_67343903     AOna    T    A        0      0        2 
   7  chr7_67343903     ASom    T    A        0      0        2 
   7  chr7_67343903     HCab    T    A      0.5      1        2 
   7  chr7_67343903     HPrz    T    A        0      0        2 
   7  chr7_67343903     ZBoe    T    A        0      0        2 
   7  chr7_67343903     ZGre    T    A        0      0        2 
   7  chr7_67343903     ZHar    T    A        0      0        2 
   7  chr7_67343903   Sample    T    A        0      0        2 
   7  chr7_67347812     AAsi    C    G        0      0        2 
   7  chr7_67347812     AKia    C    G        0      0        2 
   7  chr7_67347812     AOna    C    G        0      0        2 
   7  chr7_67347812     ASom    C    G        0      0        2 
   7  chr7_67347812     HCab    C    G        0      0        2 
   7  chr7_67347812     HPrz    C    G      0.5      1        2 
   7  chr7_67347812     ZBoe    C    G        0      0        2 
   7  chr7_67347812     ZGre    C    G        0      0        2 
   7  chr7_67347812     ZHar    C    G        0      0        2 
   7  chr7_67347812   Sample    C    G        0      0        2 
   7  chr7_67350169     AAsi    A    G        0      0        2 
   7  chr7_67350169     AKia    A    G        0      0        2 
   7  chr7_67350169     AOna    A    G        0      0        2 
   7  chr7_67350169     ASom    A    G        0      0        2 
   7  chr7_67350169     HCab    A    G        1      2        2 
   7  chr7_67350169     HPrz    A    G        1      2        2 
   7  chr7_67350169     ZBoe    A    G        0      0        2 
   7  chr7_67350169     ZGre    A    G        0      0        2 
   7  chr7_67350169     ZHar    A    G        0      0        2 
   7  chr7_67350169   Sample    A    G        0      0        2 
   7  chr7_67352854     AAsi    A    G        0      0        2 
   7  chr7_67352854     AKia    A    G        0      0        2 
   7  chr7_67352854     AOna    A    G        0      0        2 
   7  chr7_67352854     ASom    A    G        0      0        2 
   7  chr7_67352854     HCab    A    G        1      2        2 
   7  chr7_67352854     HPrz    A    G        1      2        2 
   7  chr7_67352854     ZBoe    A    G        0      0        2 
   7  chr7_67352854     ZGre    A    G        0      0        2 
   7  chr7_67352854     ZHar    A    G        0      0        2 
   7  chr7_67352854   Sample    A    G        0      0        2 
   7  chr7_67356746     AAsi    T    A        0      0        2 
   7  chr7_67356746     AKia    T    A        0      0        2 
   7  chr7_67356746     AOna    T    A        0      0        2 
   7  chr7_67356746     ASom    T    A        0      0        2 
   7  chr7_67356746     HCab    T    A        1      2        2 
   7  chr7_67356746     HPrz    T    A        1      2        2 
   7  chr7_67356746     ZBoe    T    A        0      0        2 
   7  chr7_67356746     ZGre    T    A        0      0        2 
   7  chr7_67356746     ZHar    T    A        0      0        2 
   7  chr7_67356746   Sample    T    A        0      0        2 
   7  chr7_67358308     AAsi    C    T        0      0        2 
   7  chr7_67358308     AKia    C    T        1      2        2 
   7  chr7_67358308     AOna    C    T        1      2        2 
   7  chr7_67358308     ASom    C    T        0      0        2 
   7  chr7_67358308     HCab    C    T        0      0        2 
   7  chr7_67358308     HPrz    C    T        0      0        2 
   7  chr7_67358308     ZBoe    C    T        0      0        2 
   7  chr7_67358308     ZGre    C    T        0      0        2 
   7  chr7_67358308     ZHar    C    T        0      0        2 
   7  chr7_67358308   Sample    C    T        0      0        2 
   7  chr7_67360787     AAsi    A    G        0      0        2 
   7  chr7_67360787     AKia    A    G        0      0        2 
   7  chr7_67360787     AOna    A    G      0.5      1        2 
   7  chr7_67360787     ASom    A    G        0      0        2 
   7  chr7_67360787     HCab    A    G        0      0        2 
   7  chr7_67360787     HPrz    A    G        0      0        2 
   7  chr7_67360787     ZBoe    A    G        0      0        2 
   7  chr7_67360787     ZGre    A    G        0      0        2 
   7  chr7_67360787     ZHar    A    G        0      0        2 
   7  chr7_67360787   Sample    A    G        0      0        2 
   7  chr7_67367201     AAsi    C    T        0      0        2 
   7  chr7_67367201     AKia    C    T        0      0        2 
   7  chr7_67367201     AOna    C    T        0      0        2 
   7  chr7_67367201     ASom    C    T        0      0        2 
   7  chr7_67367201     HCab    C    T        1      2        2 
   7  chr7_67367201     HPrz    C    T        1      2        2 
   7  chr7_67367201     ZBoe    C    T        0      0        2 
   7  chr7_67367201     ZGre    C    T        0      0        2 
   7  chr7_67367201     ZHar    C    T        0      0        2 
   7  chr7_67367201   Sample    C    T        0      0        2 
   7  chr7_67372068     AAsi    T    C        0      0        2 
   7  chr7_67372068     AKia    T    C        0      0        2 
   7  chr7_67372068     AOna    T    C        0      0        2 
   7  chr7_67372068     ASom    T    C        0      0        2 
   7  chr7_67372068     HCab    T    C        0      0        2 
   7  chr7_67372068     HPrz    T    C        0      0        2 
   7  chr7_67372068     ZBoe    T    C        0      0        2 
   7  chr7_67372068     ZGre    T    C        0      0        2 
   7  chr7_67372068     ZHar    T    C        1      2        2 
   7  chr7_67372068   Sample    T    C        0      0        2 
   7  chr7_67376418     AAsi    A    G        1      2        2 
   7  chr7_67376418     AKia    A    G        0      0        2 
   7  chr7_67376418     AOna    A    G        0      0        2 
   7  chr7_67376418     ASom    A    G        1      2        2 
   7  chr7_67376418     HCab    A    G        0      0        2 
   7  chr7_67376418     HPrz    A    G        0      0        2 
   7  chr7_67376418     ZBoe    A    G        0      0        2 
   7  chr7_67376418     ZGre    A    G        0      0        2 
   7  chr7_67376418     ZHar    A    G        0      0        2 
   7  chr7_67376418   Sample    A    G        1      2        2 
   7  chr7_67382001     AAsi    G    A        0      0        2 
   7  chr7_67382001     AKia    G    A        0      0        2 
   7  chr7_67382001     AOna    G    A        0      0        2 
   7  chr7_67382001     ASom    G    A        0      0        2 
   7  chr7_67382001     HCab    G    A        0      0        2 
   7  chr7_67382001     HPrz    G    A        0      0        2 
   7  chr7_67382001     ZBoe    G    A        1      2        2 
   7  chr7_67382001     ZGre    G    A        0      0        2 
   7  chr7_67382001     ZHar    G    A        0      0        2 
   7  chr7_67382001   Sample    G    A        0      0        2 
   7  chr7_67399280     AAsi    C    T        0      0        2 
   7  chr7_67399280     AKia    C    T        0      0        2 
   7  chr7_67399280     AOna    C    T        0      0        2 
   7  chr7_67399280     ASom    C    T        0      0        2 
   7  chr7_67399280     HCab    C    T      0.5      1        2 
   7  chr7_67399280     HPrz    C    T        1      2        2 
   7  chr7_67399280     ZBoe    C    T        0      0        2 
   7  chr7_67399280     ZGre    C    T        0      0        2 
   7  chr7_67399280     ZHar    C    T        0      0        2 
   7  chr7_67399280   Sample    C    T        0      0        2 
   7  chr7_67404501     AAsi    A    G        0      0        2 
   7  chr7_67404501     AKia    A    G        0      0        2 
   7  chr7_67404501     AOna    A    G        0      0        2 
   7  chr7_67404501     ASom    A    G        0      0        2 
   7  chr7_67404501     HCab    A    G        0      0        2 
   7  chr7_67404501     HPrz    A    G        0      0        2 
   7  chr7_67404501     ZBoe    A    G      0.5      1        2 
   7  chr7_67404501     ZGre    A    G        0      0        2 
   7  chr7_67404501     ZHar    A    G        0      0        2 
   7  chr7_67404501   Sample    A    G        0      0        2 
   7  chr7_67427340     AAsi    G    A        0      0        2 
   7  chr7_67427340     AKia    G    A        0      0        2 
   7  chr7_67427340     AOna    G    A        0      0        2 
   7  chr7_67427340     ASom    G    A        0      0        2 
   7  chr7_67427340     HCab    G    A        0      0        2 
   7  chr7_67427340     HPrz    G    A        0      0        2 
   7  chr7_67427340     ZBoe    G    A        0      0        2 
   7  chr7_67427340     ZGre    G    A        1      2        2 
   7  chr7_67427340     ZHar    G    A        0      0        2 
   7  chr7_67427340   Sample    G    A        0      0        2 
   7  chr7_67440570     AAsi    T    G        0      0        2 
   7  chr7_67440570     AKia    T    G        1      2        2 
   7  chr7_67440570     AOna    T    G      0.5      1        2 
   7  chr7_67440570     ASom    T    G        0      0        2 
   7  chr7_67440570     HCab    T    G        0      0        2 
   7  chr7_67440570     HPrz    T    G        0      0        2 
   7  chr7_67440570     ZBoe    T    G        0      0        2 
   7  chr7_67440570     ZGre    T    G        0      0        2 
   7  chr7_67440570     ZHar    T    G        0      0        2 
   7  chr7_67440570   Sample    T    G        0      0        2 
   7  chr7_67442450     AAsi    A    C        0      0        2 
   7  chr7_67442450     AKia    A    C        1      2        2 
   7  chr7_67442450     AOna    A    C        1      2        2 
   7  chr7_67442450     ASom    A    C        0      0        2 
   7  chr7_67442450     HCab    A    C        0      0        2 
   7  chr7_67442450     HPrz    A    C        0      0        2 
   7  chr7_67442450     ZBoe    A    C        0      0        2 
   7  chr7_67442450     ZGre    A    C        0      0        2 
   7  chr7_67442450     ZHar    A    C        0      0        2 
   7  chr7_67442450   Sample    A    C        0      0        2 
   7  chr7_67446744     AAsi    G    A        0      0        2 
   7  chr7_67446744     AKia    G    A        0      0        2 
   7  chr7_67446744     AOna    G    A        0      0        2 
   7  chr7_67446744     ASom    G    A        0      0        2 
   7  chr7_67446744     HCab    G    A        0      0        2 
   7  chr7_67446744     HPrz    G    A        0      0        2 
   7  chr7_67446744     ZBoe    G    A        0      0        2 
   7  chr7_67446744     ZGre    G    A        0      0        2 
   7  chr7_67446744     ZHar    G    A        1      2        2 
   7  chr7_67446744   Sample    G    A        0      0        2 
   7  chr7_67456645     AAsi    T    A        1      2        2 
   7  chr7_67456645     AKia    T    A        0      0        2 
   7  chr7_67456645     AOna    T    A        0      0        2 
   7  chr7_67456645     ASom    T    A        1      2        2 
   7  chr7_67456645     HCab    T    A        1      2        2 
   7  chr7_67456645     HPrz    T    A        1      2        2 
   7  chr7_67456645     ZBoe    T    A        0      0        2 
   7  chr7_67456645     ZGre    T    A        0      0        2 
   7  chr7_67456645     ZHar    T    A        0      0        2 
   7  chr7_67456645   Sample    T    A        1      2        2 
   7  chr7_67463470     AAsi    A    G        0      0        2 
   7  chr7_67463470     AKia    A    G        0      0        2 
   7  chr7_67463470     AOna    A    G        0      0        2 
   7  chr7_67463470     ASom    A    G        0      0        2 
   7  chr7_67463470     HCab    A    G        0      0        2 
   7  chr7_67463470     HPrz    A    G        0      0        2 
   7  chr7_67463470     ZBoe    A    G        1      2        2 
   7  chr7_67463470     ZGre    A    G        0      0        2 
   7  chr7_67463470     ZHar    A    G        0      0        2 
   7  chr7_67463470   Sample    A    G        0      0        2 
   7  chr7_67466064     AAsi    T    C        0      0        2 
   7  chr7_67466064     AKia    T    C        0      0        2 
   7  chr7_67466064     AOna    T    C        0      0        2 
   7  chr7_67466064     ASom    T    C        0      0        2 
   7  chr7_67466064     HCab    T    C        1      2        2 
   7  chr7_67466064     HPrz    T    C        1      2        2 
   7  chr7_67466064     ZBoe    T    C        0      0        2 
   7  chr7_67466064     ZGre    T    C        0      0        2 
   7  chr7_67466064     ZHar    T    C        0      0        2 
   7  chr7_67466064   Sample    T    C        0      0        2 
   7  chr7_67466146     AAsi    C    T        0      0        2 
   7  chr7_67466146     AKia    C    T        0      0        2 
   7  chr7_67466146     AOna    C    T        0      0        2 
   7  chr7_67466146     ASom    C    T        0      0        2 
   7  chr7_67466146     HCab    C    T        1      2        2 
   7  chr7_67466146     HPrz    C    T        1      2        2 
   7  chr7_67466146     ZBoe    C    T        0      0        2 
   7  chr7_67466146     ZGre    C    T        0      0        2 
   7  chr7_67466146     ZHar    C    T        0      0        2 
   7  chr7_67466146   Sample    C    T        0      0        2 
   7  chr7_67477034     AAsi    T    C        0      0        2 
   7  chr7_67477034     AKia    T    C        0      0        2 
   7  chr7_67477034     AOna    T    C        0      0        2 
   7  chr7_67477034     ASom    T    C        0      0        2 
   7  chr7_67477034     HCab    T    C        0      0        2 
   7  chr7_67477034     HPrz    T    C        0      0        2 
   7  chr7_67477034     ZBoe    T    C        0      0        2 
   7  chr7_67477034     ZGre    T    C        1      2        2 
   7  chr7_67477034     ZHar    T    C        0      0        2 
   7  chr7_67477034   Sample    T    C        0      0        2 
   7  chr7_67478530     AAsi    G    A        0      0        2 
   7  chr7_67478530     AKia    G    A        1      2        2 
   7  chr7_67478530     AOna    G    A      0.5      1        2 
   7  chr7_67478530     ASom    G    A        0      0        2 
   7  chr7_67478530     HCab    G    A        0      0        2 
   7  chr7_67478530     HPrz    G    A        0      0        2 
   7  chr7_67478530     ZBoe    G    A        0      0        2 
   7  chr7_67478530     ZGre    G    A        0      0        2 
   7  chr7_67478530     ZHar    G    A        0      0        2 
   7  chr7_67478530   Sample    G    A        0      0        2 
   7  chr7_67478573     AAsi    A    G        0      0        2 
   7  chr7_67478573     AKia    A    G        0      0        2 
   7  chr7_67478573     AOna    A    G      0.5      1        2 
   7  chr7_67478573     ASom    A    G        0      0        2 
   7  chr7_67478573     HCab    A    G        0      0        2 
   7  chr7_67478573     HPrz    A    G        0      0        2 
   7  chr7_67478573     ZBoe    A    G        0      0        2 
   7  chr7_67478573     ZGre    A    G        0      0        2 
   7  chr7_67478573     ZHar    A    G        0      0        2 
   7  chr7_67478573   Sample    A    G        0      0        2 
   7  chr7_67486179     AAsi    T    C        0      0        2 
   7  chr7_67486179     AKia    T    C        0      0        2 
   7  chr7_67486179     AOna    T    C        0      0        2 
   7  chr7_67486179     ASom    T    C        0      0        2 
   7  chr7_67486179     HCab    T    C        0      0        2 
   7  chr7_67486179     HPrz    T    C        0      0        2 
   7  chr7_67486179     ZBoe    T    C        0      0        2 
   7  chr7_67486179     ZGre    T    C        0      0        2 
   7  chr7_67486179     ZHar    T    C        1      2        2 
   7  chr7_67486179   Sample    T    C        0      0        2 
   7  chr7_67486536     AAsi    A    G        0      0        2 
   7  chr7_67486536     AKia    A    G        0      0        2 
   7  chr7_67486536     AOna    A    G        0      0        2 
   7  chr7_67486536     ASom    A    G        0      0        2 
   7  chr7_67486536     HCab    A    G        1      2        2 
   7  chr7_67486536     HPrz    A    G        1      2        2 
   7  chr7_67486536     ZBoe    A    G        0      0        2 
   7  chr7_67486536     ZGre    A    G        0      0        2 
   7  chr7_67486536     ZHar    A    G        1      2        2 
   7  chr7_67486536   Sample    A    G        0      0        2 
   7  chr7_67488175     AAsi    T    C        1      2        2 
   7  chr7_67488175     AKia    T    C        0      0        2 
   7  chr7_67488175     AOna    T    C        0      0        2 
   7  chr7_67488175     ASom    T    C        1      2        2 
   7  chr7_67488175     HCab    T    C        0      0        2 
   7  chr7_67488175     HPrz    T    C        0      0        2 
   7  chr7_67488175     ZBoe    T    C        0      0        2 
   7  chr7_67488175     ZGre    T    C        0      0        2 
   7  chr7_67488175     ZHar    T    C        0      0        2 
   7  chr7_67488175   Sample    T    C        1      2        2 
   7  chr7_67488820     AAsi    G    A        0      0        2 
   7  chr7_67488820     AKia    G    A        0      0        2 
   7  chr7_67488820     AOna    G    A        0      0        2 
   7  chr7_67488820     ASom    G    A        0      0        2 
   7  chr7_67488820     HCab    G    A        1      2        2 
   7  chr7_67488820     HPrz    G    A        1      2        2 
   7  chr7_67488820     ZBoe    G    A        0      0        2 
   7  chr7_67488820     ZGre    G    A        0      0        2 
   7  chr7_67488820     ZHar    G    A        0      0        2 
   7  chr7_67488820   Sample    G    A        0      0        2 
   7  chr7_67490378     AAsi    A    C        0      0        2 
   7  chr7_67490378     AKia    A    C        0      0        2 
   7  chr7_67490378     AOna    A    C        0      0        2 
   7  chr7_67490378     ASom    A    C        0      0        2 
   7  chr7_67490378     HCab    A    C        0      0        2 
   7  chr7_67490378     HPrz    A    C        0      0        2 
   7  chr7_67490378     ZBoe    A    C        0      0        2 
   7  chr7_67490378     ZGre    A    C        0      0        2 
   7  chr7_67490378     ZHar    A    C        1      2        2 
   7  chr7_67490378   Sample    A    C        0      0        2 
   7  chr7_67500339     AAsi    C    T        0      0        2 
   7  chr7_67500339     AKia    C    T        0      0        2 
   7  chr7_67500339     AOna    C    T        0      0        2 
   7  chr7_67500339     ASom    C    T        1      2        2 
   7  chr7_67500339     HCab    C    T        0      0        2 
   7  chr7_67500339     HPrz    C    T        0      0        2 
   7  chr7_67500339     ZBoe    C    T        0      0        2 
   7  chr7_67500339     ZGre    C    T        0      0        2 
   7  chr7_67500339     ZHar    C    T        0      0        2 
   7  chr7_67500339   Sample    C    T        0      0        2 
   7  chr7_67500678     AAsi    T    A        0      0        2 
   7  chr7_67500678     AKia    T    A        0      0        2 
   7  chr7_67500678     AOna    T    A        0      0        2 
   7  chr7_67500678     ASom    T    A        0      0        2 
   7  chr7_67500678     HCab    T    A        0      0        2 
   7  chr7_67500678     HPrz    T    A        0      0        2 
   7  chr7_67500678     ZBoe    T    A        0      0        2 
   7  chr7_67500678     ZGre    T    A        1      2        2 
   7  chr7_67500678     ZHar    T    A        0      0        2 
   7  chr7_67500678   Sample    T    A        0      0        2 
   7  chr7_67508420     AAsi    A    C        0      0        2 
   7  chr7_67508420     AKia    A    C        0      0        2 
   7  chr7_67508420     AOna    A    C        0      0        2 
   7  chr7_67508420     ASom    A    C        0      0        2 
   7  chr7_67508420     HCab    A    C        0      0        2 
   7  chr7_67508420     HPrz    A    C        0      0        2 
   7  chr7_67508420     ZBoe    A    C        1      2        2 
   7  chr7_67508420     ZGre    A    C        0      0        2 
   7  chr7_67508420     ZHar    A    C        1      2        2 
   7  chr7_67508420   Sample    A    C        0      0        2 
   7  chr7_67510837     AAsi    G    C        0      0        2 
   7  chr7_67510837     AKia    G    C        0      0        2 
   7  chr7_67510837     AOna    G    C        0      0        2 
   7  chr7_67510837     ASom    G    C        0      0        2 
   7  chr7_67510837     HCab    G    C        0      0        2 
   7  chr7_67510837     HPrz    G    C        0      0        2 
   7  chr7_67510837     ZBoe    G    C      0.5      1        2 
   7  chr7_67510837     ZGre    G    C        1      2        2 
   7  chr7_67510837     ZHar    G    C        0      0        2 
   7  chr7_67510837   Sample    G    C        0      0        2 
   7  chr7_67513946     AAsi    T    C        0      0        2 
   7  chr7_67513946     AKia    T    C        0      0        2 
   7  chr7_67513946     AOna    T    C        0      0        2 
   7  chr7_67513946     ASom    T    C        0      0        2 
   7  chr7_67513946     HCab    T    C        0      0        2 
   7  chr7_67513946     HPrz    T    C        0      0        2 
   7  chr7_67513946     ZBoe    T    C        0      0        2 
   7  chr7_67513946     ZGre    T    C        1      2        2 
   7  chr7_67513946     ZHar    T    C        0      0        2 
   7  chr7_67513946   Sample    T    C        0      0        2 
   7  chr7_67520222     AAsi    T    C        0      0        2 
   7  chr7_67520222     AKia    T    C        0      0        2 
   7  chr7_67520222     AOna    T    C      0.5      1        2 
   7  chr7_67520222     ASom    T    C        0      0        2 
   7  chr7_67520222     HCab    T    C        0      0        2 
   7  chr7_67520222     HPrz    T    C        0      0        2 
   7  chr7_67520222     ZBoe    T    C        0      0        2 
   7  chr7_67520222     ZGre    T    C        0      0        2 
   7  chr7_67520222     ZHar    T    C        0      0        2 
   7  chr7_67520222   Sample    T    C        0      0        2 
   7  chr7_67522714     AAsi    T    C        0      0        2 
   7  chr7_67522714     AKia    T    C        0      0        2 
   7  chr7_67522714     AOna    T    C        0      0        2 
   7  chr7_67522714     ASom    T    C        0      0        2 
   7  chr7_67522714     HCab    T    C        0      0        2 
   7  chr7_67522714     HPrz    T    C      0.5      1        2 
   7  chr7_67522714     ZBoe    T    C        0      0        2 
   7  chr7_67522714     ZGre    T    C        0      0        2 
   7  chr7_67522714     ZHar    T    C        0      0        2 
   7  chr7_67522714   Sample    T    C        0      0        2 
   7  chr7_67523015     AAsi    G    C        0      0        2 
   7  chr7_67523015     AKia    G    C        0      0        2 
   7  chr7_67523015     AOna    G    C        0      0        2 
   7  chr7_67523015     ASom    G    C        0      0        2 
   7  chr7_67523015     HCab    G    C      0.5      1        2 
   7  chr7_67523015     HPrz    G    C        0      0        2 
   7  chr7_67523015     ZBoe    G    C        0      0        2 
   7  chr7_67523015     ZGre    G    C        0      0        2 
   7  chr7_67523015     ZHar    G    C        0      0        2 
   7  chr7_67523015   Sample    G    C        0      0        2 
   7  chr7_67530329     AAsi    T    C        0      0        2 
   7  chr7_67530329     AKia    T    C        0      0        2 
   7  chr7_67530329     AOna    T    C        0      0        2 
   7  chr7_67530329     ASom    T    C        0      0        2 
   7  chr7_67530329     HCab    T    C        0      0        2 
   7  chr7_67530329     HPrz    T    C        0      0        2 
   7  chr7_67530329     ZBoe    T    C      0.5      1        2 
   7  chr7_67530329     ZGre    T    C        0      0        2 
   7  chr7_67530329     ZHar    T    C        0      0        2 
   7  chr7_67530329   Sample    T    C        0      0        2 
   7  chr7_67533634     AAsi    C    T        0      0        2 
   7  chr7_67533634     AKia    C    T        1      2        2 
   7  chr7_67533634     AOna    C    T        1      2        2 
   7  chr7_67533634     ASom    C    T        0      0        2 
   7  chr7_67533634     HCab    C    T        0      0        2 
   7  chr7_67533634     HPrz    C    T        0      0        2 
   7  chr7_67533634     ZBoe    C    T        0      0        2 
   7  chr7_67533634     ZGre    C    T        0      0        2 
   7  chr7_67533634     ZHar    C    T        0      0        2 
   7  chr7_67533634   Sample    C    T        0      0        2 
   7  chr7_67537699     AAsi    A    T        0      0        2 
   7  chr7_67537699     AKia    A    T        0      0        2 
   7  chr7_67537699     AOna    A    T        0      0        2 
   7  chr7_67537699     ASom    A    T        0      0        2 
   7  chr7_67537699     HCab    A    T        1      2        2 
   7  chr7_67537699     HPrz    A    T        1      2        2 
   7  chr7_67537699     ZBoe    A    T        0      0        2 
   7  chr7_67537699     ZGre    A    T        0      0        2 
   7  chr7_67537699     ZHar    A    T        0      0        2 
   7  chr7_67537699   Sample    A    T        0      0        2 
   7  chr7_67539548     AAsi    T    C        0      0        2 
   7  chr7_67539548     AKia    T    C        0      0        2 
   7  chr7_67539548     AOna    T    C        0      0        2 
   7  chr7_67539548     ASom    T    C        0      0        2 
   7  chr7_67539548     HCab    T    C        0      0        2 
   7  chr7_67539548     HPrz    T    C      0.5      1        2 
   7  chr7_67539548     ZBoe    T    C        0      0        2 
   7  chr7_67539548     ZGre    T    C        0      0        2 
   7  chr7_67539548     ZHar    T    C        0      0        2 
   7  chr7_67539548   Sample    T    C        0      0        2 
   7  chr7_67540107     AAsi    A    G        0      0        2 
   7  chr7_67540107     AKia    A    G      0.5      1        2 
   7  chr7_67540107     AOna    A    G        0      0        2 
   7  chr7_67540107     ASom    A    G        0      0        2 
   7  chr7_67540107     HCab    A    G        0      0        2 
   7  chr7_67540107     HPrz    A    G        0      0        2 
   7  chr7_67540107     ZBoe    A    G        0      0        2 
   7  chr7_67540107     ZGre    A    G        0      0        2 
   7  chr7_67540107     ZHar    A    G        0      0        2 
   7  chr7_67540107   Sample    A    G        0      0        2 
   7  chr7_67542497     AAsi    G    A        0      0        2 
   7  chr7_67542497     AKia    G    A        0      0        2 
   7  chr7_67542497     AOna    G    A        0      0        2 
   7  chr7_67542497     ASom    G    A        0      0        2 
   7  chr7_67542497     HCab    G    A        1      2        2 
   7  chr7_67542497     HPrz    G    A        1      2        2 
   7  chr7_67542497     ZBoe    G    A        0      0        2 
   7  chr7_67542497     ZGre    G    A        0      0        2 
   7  chr7_67542497     ZHar    G    A        0      0        2 
   7  chr7_67542497   Sample    G    A        0      0        2 
   7  chr7_67546286     AAsi    A    G        1      2        2 
   7  chr7_67546286     AKia    A    G        0      0        2 
   7  chr7_67546286     AOna    A    G        0      0        2 
   7  chr7_67546286     ASom    A    G        0      0        2 
   7  chr7_67546286     HCab    A    G        1      2        2 
   7  chr7_67546286     HPrz    A    G        1      2        2 
   7  chr7_67546286     ZBoe    A    G        0      0        2 
   7  chr7_67546286     ZGre    A    G        0      0        2 
   7  chr7_67546286     ZHar    A    G        0      0        2 
   7  chr7_67546286   Sample    A    G        0      0        2 
   7  chr7_67546929     AAsi    C    T        0      0        2 
   7  chr7_67546929     AKia    C    T        0      0        2 
   7  chr7_67546929     AOna    C    T        0      0        2 
   7  chr7_67546929     ASom    C    T        0      0        2 
   7  chr7_67546929     HCab    C    T        1      2        2 
   7  chr7_67546929     HPrz    C    T        1      2        2 
   7  chr7_67546929     ZBoe    C    T        0      0        2 
   7  chr7_67546929     ZGre    C    T        0      0        2 
   7  chr7_67546929     ZHar    C    T        0      0        2 
   7  chr7_67546929   Sample    C    T        0      0        2 
   7  chr7_67549032     AAsi    G    A        0      0        2 
   7  chr7_67549032     AKia    G    A        0      0        2 
   7  chr7_67549032     AOna    G    A      0.5      1        2 
   7  chr7_67549032     ASom    G    A        0      0        2 
   7  chr7_67549032     HCab    G    A        0      0        2 
   7  chr7_67549032     HPrz    G    A        0      0        2 
   7  chr7_67549032     ZBoe    G    A        0      0        2 
   7  chr7_67549032     ZGre    G    A        0      0        2 
   7  chr7_67549032     ZHar    G    A        0      0        2 
   7  chr7_67549032   Sample    G    A        0      0        2 
   7  chr7_67553909     AAsi    T    G        0      0        2 
   7  chr7_67553909     AKia    T    G        0      0        2 
   7  chr7_67553909     AOna    T    G        0      0        2 
   7  chr7_67553909     ASom    T    G        0      0        2 
   7  chr7_67553909     HCab    T    G        0      0        2 
   7  chr7_67553909     HPrz    T    G        0      0        2 
   7  chr7_67553909     ZBoe    T    G        0      0        2 
   7  chr7_67553909     ZGre    T    G        0      0        2 
   7  chr7_67553909     ZHar    T    G        1      2        2 
   7  chr7_67553909   Sample    T    G        0      0        2 
   7  chr7_67559705     AAsi    A    G        0      0        2 
   7  chr7_67559705     AKia    A    G        0      0        2 
   7  chr7_67559705     AOna    A    G        0      0        2 
   7  chr7_67559705     ASom    A    G        0      0        2 
   7  chr7_67559705     HCab    A    G        0      0        2 
   7  chr7_67559705     HPrz    A    G        0      0        2 
   7  chr7_67559705     ZBoe    A    G        0      0        2 
   7  chr7_67559705     ZGre    A    G        0      0        2 
   7  chr7_67559705     ZHar    A    G        1      2        2 
   7  chr7_67559705   Sample    A    G        0      0        2 
   7  chr7_67560296     AAsi    G    A        0      0        2 
   7  chr7_67560296     AKia    G    A        0      0        2 
   7  chr7_67560296     AOna    G    A        0      0        2 
   7  chr7_67560296     ASom    G    A        0      0        2 
   7  chr7_67560296     HCab    G    A        1      2        2 
   7  chr7_67560296     HPrz    G    A        1      2        2 
   7  chr7_67560296     ZBoe    G    A        0      0        2 
   7  chr7_67560296     ZGre    G    A        0      0        2 
   7  chr7_67560296     ZHar    G    A        0      0        2 
   7  chr7_67560296   Sample    G    A        0      0        2 
   7  chr7_67561730     AAsi    A    G        0      0        2 
   7  chr7_67561730     AKia    A    G        0      0        2 
   7  chr7_67561730     AOna    A    G        0      0        2 
   7  chr7_67561730     ASom    A    G        0      0        2 
   7  chr7_67561730     HCab    A    G        0      0        2 
   7  chr7_67561730     HPrz    A    G        0      0        2 
   7  chr7_67561730     ZBoe    A    G      0.5      1        2 
   7  chr7_67561730     ZGre    A    G        1      2        2 
   7  chr7_67561730     ZHar    A    G        0      0        2 
   7  chr7_67561730   Sample    A    G        0      0        2 
   7  chr7_67566278     AAsi    A    G        0      0        2 
   7  chr7_67566278     AKia    A    G        0      0        2 
   7  chr7_67566278     AOna    A    G        0      0        2 
   7  chr7_67566278     ASom    A    G        0      0        2 
   7  chr7_67566278     HCab    A    G        0      0        2 
   7  chr7_67566278     HPrz    A    G        0      0        2 
   7  chr7_67566278     ZBoe    A    G        0      0        2 
   7  chr7_67566278     ZGre    A    G        1      2        2 
   7  chr7_67566278     ZHar    A    G        0      0        2 
   7  chr7_67566278   Sample    A    G        0      0        2 
   7  chr7_67570979     AAsi    A    G        0      0        2 
   7  chr7_67570979     AKia    A    G        0      0        2 
   7  chr7_67570979     AOna    A    G        0      0        2 
   7  chr7_67570979     ASom    A    G        0      0        2 
   7  chr7_67570979     HCab    A    G        0      0        2 
   7  chr7_67570979     HPrz    A    G        0      0        2 
   7  chr7_67570979     ZBoe    A    G        0      0        2 
   7  chr7_67570979     ZGre    A    G        1      2        2 
   7  chr7_67570979     ZHar    A    G        0      0        2 
   7  chr7_67570979   Sample    A    G        0      0        2 
   7  chr7_67571002     AAsi    C    T        0      0        2 
   7  chr7_67571002     AKia    C    T        0      0        2 
   7  chr7_67571002     AOna    C    T        0      0        2 
   7  chr7_67571002     ASom    C    T        0      0        2 
   7  chr7_67571002     HCab    C    T        1      2        2 
   7  chr7_67571002     HPrz    C    T        1      2        2 
   7  chr7_67571002     ZBoe    C    T        0      0        2 
   7  chr7_67571002     ZGre    C    T        0      0        2 
   7  chr7_67571002     ZHar    C    T        0      0        2 
   7  chr7_67571002   Sample    C    T        0      0        2 
   7  chr7_67573986     AAsi    A    G        0      0        2 
   7  chr7_67573986     AKia    A    G        0      0        2 
   7  chr7_67573986     AOna    A    G        0      0        2 
   7  chr7_67573986     ASom    A    G      0.5      1        2 
   7  chr7_67573986     HCab    A    G        0      0        2 
   7  chr7_67573986     HPrz    A    G        0      0        2 
   7  chr7_67573986     ZBoe    A    G        0      0        2 
   7  chr7_67573986     ZGre    A    G        0      0        2 
   7  chr7_67573986     ZHar    A    G        0      0        2 
   7  chr7_67573986   Sample    A    G        0      0        2 
   7  chr7_67574935     AAsi    A    G      0.5      1        2 
   7  chr7_67574935     AKia    A    G        0      0        2 
   7  chr7_67574935     AOna    A    G        0      0        2 
   7  chr7_67574935     ASom    A    G        0      0        2 
   7  chr7_67574935     HCab    A    G        0      0        2 
   7  chr7_67574935     HPrz    A    G        0      0        2 
   7  chr7_67574935     ZBoe    A    G        0      0        2 
   7  chr7_67574935     ZGre    A    G        0      0        2 
   7  chr7_67574935     ZHar    A    G        0      0        2 
   7  chr7_67574935   Sample    A    G        0      0        2 
   7  chr7_67578589     AAsi    G    A        0      0        2 
   7  chr7_67578589     AKia    G    A        0      0        2 
   7  chr7_67578589     AOna    G    A        0      0        2 
   7  chr7_67578589     ASom    G    A        0      0        2 
   7  chr7_67578589     HCab    G    A        1      2        2 
   7  chr7_67578589     HPrz    G    A        1      2        2 
   7  chr7_67578589     ZBoe    G    A        0      0        2 
   7  chr7_67578589     ZGre    G    A        0      0        2 
   7  chr7_67578589     ZHar    G    A        0      0        2 
   7  chr7_67578589   Sample    G    A        0      0        2 
   7  chr7_67583477     AAsi    G    C        0      0        2 
   7  chr7_67583477     AKia    G    C        0      0        2 
   7  chr7_67583477     AOna    G    C      0.5      1        2 
   7  chr7_67583477     ASom    G    C        0      0        2 
   7  chr7_67583477     HCab    G    C        0      0        2 
   7  chr7_67583477     HPrz    G    C        0      0        2 
   7  chr7_67583477     ZBoe    G    C        0      0        2 
   7  chr7_67583477     ZGre    G    C        0      0        2 
   7  chr7_67583477     ZHar    G    C        0      0        2 
   7  chr7_67583477   Sample    G    C        0      0        2 
   7  chr7_67589894     AAsi    T    C        0      0        2 
   7  chr7_67589894     AKia    T    C        0      0        2 
   7  chr7_67589894     AOna    T    C        0      0        2 
   7  chr7_67589894     ASom    T    C        0      0        2 
   7  chr7_67589894     HCab    T    C        1      2        2 
   7  chr7_67589894     HPrz    T    C        1      2        2 
   7  chr7_67589894     ZBoe    T    C        0      0        2 
   7  chr7_67589894     ZGre    T    C        0      0        2 
   7  chr7_67589894     ZHar    T    C        0      0        2 
   7  chr7_67589894   Sample    T    C        0      0        2 
   7  chr7_67590170     AAsi    C    T      0.5      1        2 
   7  chr7_67590170     AKia    C    T        0      0        2 
   7  chr7_67590170     AOna    C    T        0      0        2 
   7  chr7_67590170     ASom    C    T        0      0        2 
   7  chr7_67590170     HCab    C    T        0      0        2 
   7  chr7_67590170     HPrz    C    T        0      0        2 
   7  chr7_67590170     ZBoe    C    T        0      0        2 
   7  chr7_67590170     ZGre    C    T        0      0        2 
   7  chr7_67590170     ZHar    C    T        0      0        2 
   7  chr7_67590170   Sample    C    T        0      0        2 
   7  chr7_67592261     AAsi    A    G        0      0        2 
   7  chr7_67592261     AKia    A    G        0      0        2 
   7  chr7_67592261     AOna    A    G      0.5      1        2 
   7  chr7_67592261     ASom    A    G        0      0        2 
   7  chr7_67592261     HCab    A    G        0      0        2 
   7  chr7_67592261     HPrz    A    G        0      0        2 
   7  chr7_67592261     ZBoe    A    G        0      0        2 
   7  chr7_67592261     ZGre    A    G        0      0        2 
   7  chr7_67592261     ZHar    A    G        0      0        2 
   7  chr7_67592261   Sample    A    G        0      0        2 
   7  chr7_67597578     AAsi    A    C        1      2        2 
   7  chr7_67597578     AKia    A    C        0      0        2 
   7  chr7_67597578     AOna    A    C        0      0        2 
   7  chr7_67597578     ASom    A    C        1      2        2 
   7  chr7_67597578     HCab    A    C        0      0        2 
   7  chr7_67597578     HPrz    A    C        0      0        2 
   7  chr7_67597578     ZBoe    A    C        0      0        2 
   7  chr7_67597578     ZGre    A    C        0      0        2 
   7  chr7_67597578     ZHar    A    C        0      0        2 
   7  chr7_67597578   Sample    A    C        1      2        2 
   7  chr7_67599989     AAsi    G    A        0      0        2 
   7  chr7_67599989     AKia    G    A        0      0        2 
   7  chr7_67599989     AOna    G    A        0      0        2 
   7  chr7_67599989     ASom    G    A        0      0        2 
   7  chr7_67599989     HCab    G    A        1      2        2 
   7  chr7_67599989     HPrz    G    A      0.5      1        2 
   7  chr7_67599989     ZBoe    G    A        0      0        2 
   7  chr7_67599989     ZGre    G    A        0      0        2 
   7  chr7_67599989     ZHar    G    A        0      0        2 
   7  chr7_67599989   Sample    G    A        0      0        2 
   7  chr7_67604521     AAsi    T    G        0      0        2 
   7  chr7_67604521     AKia    T    G        0      0        2 
   7  chr7_67604521     AOna    T    G      0.5      1        2 
   7  chr7_67604521     ASom    T    G        0      0        2 
   7  chr7_67604521     HCab    T    G        0      0        2 
   7  chr7_67604521     HPrz    T    G        0      0        2 
   7  chr7_67604521     ZBoe    T    G        0      0        2 
   7  chr7_67604521     ZGre    T    G        0      0        2 
   7  chr7_67604521     ZHar    T    G        0      0        2 
   7  chr7_67604521   Sample    T    G        0      0        2 
   7  chr7_67607854     AAsi    C    T        0      0        2 
   7  chr7_67607854     AKia    C    T        0      0        2 
   7  chr7_67607854     AOna    C    T        0      0        2 
   7  chr7_67607854     ASom    C    T        0      0        2 
   7  chr7_67607854     HCab    C    T        1      2        2 
   7  chr7_67607854     HPrz    C    T        1      2        2 
   7  chr7_67607854     ZBoe    C    T        0      0        2 
   7  chr7_67607854     ZGre    C    T        0      0        2 
   7  chr7_67607854     ZHar    C    T        0      0        2 
   7  chr7_67607854   Sample    C    T        0      0        2 
   7  chr7_67609435     AAsi    C    G        0      0        2 
   7  chr7_67609435     AKia    C    G        0      0        2 
   7  chr7_67609435     AOna    C    G        0      0        2 
   7  chr7_67609435     ASom    C    G        1      2        2 
   7  chr7_67609435     HCab    C    G        0      0        2 
   7  chr7_67609435     HPrz    C    G        0      0        2 
   7  chr7_67609435     ZBoe    C    G        0      0        2 
   7  chr7_67609435     ZGre    C    G        0      0        2 
   7  chr7_67609435     ZHar    C    G        0      0        2 
   7  chr7_67609435   Sample    C    G        0      0        2 
   7  chr7_67612621     AAsi    T    C        0      0        2 
   7  chr7_67612621     AKia    T    C        0      0        2 
   7  chr7_67612621     AOna    T    C        0      0        2 
   7  chr7_67612621     ASom    T    C        0      0        2 
   7  chr7_67612621     HCab    T    C        1      2        2 
   7  chr7_67612621     HPrz    T    C        1      2        2 
   7  chr7_67612621     ZBoe    T    C        0      0        2 
   7  chr7_67612621     ZGre    T    C        0      0        2 
   7  chr7_67612621     ZHar    T    C        0      0        2 
   7  chr7_67612621   Sample    T    C        0      0        2 
   7  chr7_67612791     AAsi    T    C        0      0        2 
   7  chr7_67612791     AKia    T    C        0      0        2 
   7  chr7_67612791     AOna    T    C        0      0        2 
   7  chr7_67612791     ASom    T    C        0      0        2 
   7  chr7_67612791     HCab    T    C        0      0        2 
   7  chr7_67612791     HPrz    T    C        0      0        2 
   7  chr7_67612791     ZBoe    T    C        0      0        2 
   7  chr7_67612791     ZGre    T    C        0      0        2 
   7  chr7_67612791     ZHar    T    C        1      2        2 
   7  chr7_67612791   Sample    T    C        0      0        2 
   7  chr7_67614973     AAsi    A    G        0      0        2 
   7  chr7_67614973     AKia    A    G        0      0        2 
   7  chr7_67614973     AOna    A    G        0      0        2 
   7  chr7_67614973     ASom    A    G        1      2        2 
   7  chr7_67614973     HCab    A    G        0      0        2 
   7  chr7_67614973     HPrz    A    G        0      0        2 
   7  chr7_67614973     ZBoe    A    G        0      0        2 
   7  chr7_67614973     ZGre    A    G        0      0        2 
   7  chr7_67614973     ZHar    A    G        0      0        2 
   7  chr7_67614973   Sample    A    G        0      0        2 
   7  chr7_67617200     AAsi    T    C        0      0        2 
   7  chr7_67617200     AKia    T    C        0      0        2 
   7  chr7_67617200     AOna    T    C        0      0        2 
   7  chr7_67617200     ASom    T    C        0      0        2 
   7  chr7_67617200     HCab    T    C        0      0        2 
   7  chr7_67617200     HPrz    T    C        0      0        2 
   7  chr7_67617200     ZBoe    T    C        0      0        2 
   7  chr7_67617200     ZGre    T    C        1      2        2 
   7  chr7_67617200     ZHar    T    C        0      0        2 
   7  chr7_67617200   Sample    T    C        0      0        2 
   7  chr7_67617775     AAsi    G    A        0      0        2 
   7  chr7_67617775     AKia    G    A        0      0        2 
   7  chr7_67617775     AOna    G    A        0      0        2 
   7  chr7_67617775     ASom    G    A        0      0        2 
   7  chr7_67617775     HCab    G    A        1      2        2 
   7  chr7_67617775     HPrz    G    A        1      2        2 
   7  chr7_67617775     ZBoe    G    A        0      0        2 
   7  chr7_67617775     ZGre    G    A        0      0        2 
   7  chr7_67617775     ZHar    G    A        0      0        2 
   7  chr7_67617775   Sample    G    A        0      0        2 
   7  chr7_67624273     AAsi    T    C        0      0        2 
   7  chr7_67624273     AKia    T    C        0      0        2 
   7  chr7_67624273     AOna    T    C        0      0        2 
   7  chr7_67624273     ASom    T    C        0      0        2 
   7  chr7_67624273     HCab    T    C        1      2        2 
   7  chr7_67624273     HPrz    T    C        1      2        2 
   7  chr7_67624273     ZBoe    T    C        0      0        2 
   7  chr7_67624273     ZGre    T    C        0      0        2 
   7  chr7_67624273     ZHar    T    C        0      0        2 
   7  chr7_67624273   Sample    T    C        0      0        2 
   7  chr7_67628263     AAsi    T    C        0      0        2 
   7  chr7_67628263     AKia    T    C        0      0        2 
   7  chr7_67628263     AOna    T    C      0.5      1        2 
   7  chr7_67628263     ASom    T    C        0      0        2 
   7  chr7_67628263     HCab    T    C        0      0        2 
   7  chr7_67628263     HPrz    T    C        0      0        2 
   7  chr7_67628263     ZBoe    T    C        0      0        2 
   7  chr7_67628263     ZGre    T    C        0      0        2 
   7  chr7_67628263     ZHar    T    C        0      0        2 
   7  chr7_67628263   Sample    T    C        0      0        2 
   7  chr7_67632454     AAsi    A    G        0      0        2 
   7  chr7_67632454     AKia    A    G        0      0        2 
   7  chr7_67632454     AOna    A    G        0      0        2 
   7  chr7_67632454     ASom    A    G        0      0        2 
   7  chr7_67632454     HCab    A    G        1      2        2 
   7  chr7_67632454     HPrz    A    G        1      2        2 
   7  chr7_67632454     ZBoe    A    G        0      0        2 
   7  chr7_67632454     ZGre    A    G        0      0        2 
   7  chr7_67632454     ZHar    A    G        0      0        2 
   7  chr7_67632454   Sample    A    G        0      0        2 
   7  chr7_67632992     AAsi    C    T        0      0        2 
   7  chr7_67632992     AKia    C    T        0      0        2 
   7  chr7_67632992     AOna    C    T        0      0        2 
   7  chr7_67632992     ASom    C    T        0      0        2 
   7  chr7_67632992     HCab    C    T        1      2        2 
   7  chr7_67632992     HPrz    C    T        1      2        2 
   7  chr7_67632992     ZBoe    C    T        0      0        2 
   7  chr7_67632992     ZGre    C    T        0      0        2 
   7  chr7_67632992     ZHar    C    T        0      0        2 
   7  chr7_67632992   Sample    C    T        0      0        2 
   7  chr7_67639000     AAsi    G    A      0.5      1        2 
   7  chr7_67639000     AKia    G    A        0      0        2 
   7  chr7_67639000     AOna    G    A        0      0        2 
   7  chr7_67639000     ASom    G    A        0      0        2 
   7  chr7_67639000     HCab    G    A        0      0        2 
   7  chr7_67639000     HPrz    G    A        0      0        2 
   7  chr7_67639000     ZBoe    G    A        0      0        2 
   7  chr7_67639000     ZGre    G    A        0      0        2 
   7  chr7_67639000     ZHar    G    A        0      0        2 
   7  chr7_67639000   Sample    G    A        1      2        2 
   7  chr7_67642851     AAsi    G    A        0      0        2 
   7  chr7_67642851     AKia    G    A        0      0        2 
   7  chr7_67642851     AOna    G    A        0      0        2 
   7  chr7_67642851     ASom    G    A        0      0        2 
   7  chr7_67642851     HCab    G    A        0      0        2 
   7  chr7_67642851     HPrz    G    A        0      0        2 
   7  chr7_67642851     ZBoe    G    A        0      0        2 
   7  chr7_67642851     ZGre    G    A        0      0        2 
   7  chr7_67642851     ZHar    G    A      0.5      1        2 
   7  chr7_67642851   Sample    G    A        0      0        2 
   7  chr7_67645080     AAsi    C    T        0      0        2 
   7  chr7_67645080     AKia    C    T        0      0        2 
   7  chr7_67645080     AOna    C    T        0      0        2 
   7  chr7_67645080     ASom    C    T        0      0        2 
   7  chr7_67645080     HCab    C    T        1      2        2 
   7  chr7_67645080     HPrz    C    T      0.5      1        2 
   7  chr7_67645080     ZBoe    C    T        0      0        2 
   7  chr7_67645080     ZGre    C    T        0      0        2 
   7  chr7_67645080     ZHar    C    T        0      0        2 
   7  chr7_67645080   Sample    C    T        0      0        2 
   7  chr7_67645608     AAsi    G    C        0      0        2 
   7  chr7_67645608     AKia    G    C        0      0        2 
   7  chr7_67645608     AOna    G    C        0      0        2 
   7  chr7_67645608     ASom    G    C        0      0        2 
   7  chr7_67645608     HCab    G    C        0      0        2 
   7  chr7_67645608     HPrz    G    C        0      0        2 
   7  chr7_67645608     ZBoe    G    C        1      2        2 
   7  chr7_67645608     ZGre    G    C        0      0        2 
   7  chr7_67645608     ZHar    G    C        0      0        2 
   7  chr7_67645608   Sample    G    C        0      0        2 
   7  chr7_67649877     AAsi    T    C        0      0        2 
   7  chr7_67649877     AKia    T    C        0      0        2 
   7  chr7_67649877     AOna    T    C        0      0        2 
   7  chr7_67649877     ASom    T    C        0      0        2 
   7  chr7_67649877     HCab    T    C        1      2        2 
   7  chr7_67649877     HPrz    T    C        1      2        2 
   7  chr7_67649877     ZBoe    T    C        0      0        2 
   7  chr7_67649877     ZGre    T    C        0      0        2 
   7  chr7_67649877     ZHar    T    C        0      0        2 
   7  chr7_67649877   Sample    T    C        0      0        2 
   7  chr7_67655250     AAsi    T    C        0      0        2 
   7  chr7_67655250     AKia    T    C      0.5      1        2 
   7  chr7_67655250     AOna    T    C        0      0        2 
   7  chr7_67655250     ASom    T    C        0      0        2 
   7  chr7_67655250     HCab    T    C        0      0        2 
   7  chr7_67655250     HPrz    T    C        0      0        2 
   7  chr7_67655250     ZBoe    T    C        0      0        2 
   7  chr7_67655250     ZGre    T    C        0      0        2 
   7  chr7_67655250     ZHar    T    C        0      0        2 
   7  chr7_67655250   Sample    T    C        0      0        2 
   7  chr7_67655459     AAsi    G    C        0      0        2 
   7  chr7_67655459     AKia    G    C        0      0        2 
   7  chr7_67655459     AOna    G    C        0      0        2 
   7  chr7_67655459     ASom    G    C        0      0        2 
   7  chr7_67655459     HCab    G    C        1      2        2 
   7  chr7_67655459     HPrz    G    C        1      2        2 
   7  chr7_67655459     ZBoe    G    C        0      0        2 
   7  chr7_67655459     ZGre    G    C        0      0        2 
   7  chr7_67655459     ZHar    G    C        0      0        2 
   7  chr7_67655459   Sample    G    C        0      0        2 
   7  chr7_67663399     AAsi    G    A        0      0        2 
   7  chr7_67663399     AKia    G    A        0      0        2 
   7  chr7_67663399     AOna    G    A        0      0        2 
   7  chr7_67663399     ASom    G    A        0      0        2 
   7  chr7_67663399     HCab    G    A        0      0        2 
   7  chr7_67663399     HPrz    G    A        0      0        2 
   7  chr7_67663399     ZBoe    G    A      0.5      1        2 
   7  chr7_67663399     ZGre    G    A        0      0        2 
   7  chr7_67663399     ZHar    G    A        0      0        2 
   7  chr7_67663399   Sample    G    A        0      0        2 
   7  chr7_67663638     AAsi    T    C        0      0        2 
   7  chr7_67663638     AKia    T    C        0      0        2 
   7  chr7_67663638     AOna    T    C        0      0        2 
   7  chr7_67663638     ASom    T    C        0      0        2 
   7  chr7_67663638     HCab    T    C        0      0        2 
   7  chr7_67663638     HPrz    T    C      0.5      1        2 
   7  chr7_67663638     ZBoe    T    C        0      0        2 
   7  chr7_67663638     ZGre    T    C        0      0        2 
   7  chr7_67663638     ZHar    T    C        0      0        2 
   7  chr7_67663638   Sample    T    C        0      0        2 
   7  chr7_67665547     AAsi    C    A        0      0        2 
   7  chr7_67665547     AKia    C    A        0      0        2 
   7  chr7_67665547     AOna    C    A        0      0        2 
   7  chr7_67665547     ASom    C    A        0      0        2 
   7  chr7_67665547     HCab    C    A        0      0        2 
   7  chr7_67665547     HPrz    C    A        0      0        2 
   7  chr7_67665547     ZBoe    C    A      0.5      1        2 
   7  chr7_67665547     ZGre    C    A        0      0        2 
   7  chr7_67665547     ZHar    C    A        0      0        2 
   7  chr7_67665547   Sample    C    A        0      0        2 
   7  chr7_67667266     AAsi    A    G        0      0        2 
   7  chr7_67667266     AKia    A    G      0.5      1        2 
   7  chr7_67667266     AOna    A    G        0      0        2 
   7  chr7_67667266     ASom    A    G        0      0        2 
   7  chr7_67667266     HCab    A    G        0      0        2 
   7  chr7_67667266     HPrz    A    G        0      0        2 
   7  chr7_67667266     ZBoe    A    G        0      0        2 
   7  chr7_67667266     ZGre    A    G        0      0        2 
   7  chr7_67667266     ZHar    A    G        0      0        2 
   7  chr7_67667266   Sample    A    G        0      0        2 
   7  chr7_67667671     AAsi    G    A        0      0        2 
   7  chr7_67667671     AKia    G    A      0.5      1        2 
   7  chr7_67667671     AOna    G    A        0      0        2 
   7  chr7_67667671     ASom    G    A        0      0        2 
   7  chr7_67667671     HCab    G    A        0      0        2 
   7  chr7_67667671     HPrz    G    A        0      0        2 
   7  chr7_67667671     ZBoe    G    A        0      0        2 
   7  chr7_67667671     ZGre    G    A        0      0        2 
   7  chr7_67667671     ZHar    G    A        0      0        2 
   7  chr7_67667671   Sample    G    A        0      0        2 
   7  chr7_67672854     AAsi    C    G        1      2        2 
   7  chr7_67672854     AKia    C    G        0      0        2 
   7  chr7_67672854     AOna    C    G        0      0        2 
   7  chr7_67672854     ASom    C    G        1      2        2 
   7  chr7_67672854     HCab    C    G        0      0        2 
   7  chr7_67672854     HPrz    C    G        0      0        2 
   7  chr7_67672854     ZBoe    C    G        0      0        2 
   7  chr7_67672854     ZGre    C    G        0      0        2 
   7  chr7_67672854     ZHar    C    G        0      0        2 
   7  chr7_67672854   Sample    C    G        1      2        2 
   7  chr7_67675539     AAsi    C    T        0      0        2 
   7  chr7_67675539     AKia    C    T        0      0        2 
   7  chr7_67675539     AOna    C    T        0      0        2 
   7  chr7_67675539     ASom    C    T        0      0        2 
   7  chr7_67675539     HCab    C    T        1      2        2 
   7  chr7_67675539     HPrz    C    T        1      2        2 
   7  chr7_67675539     ZBoe    C    T        0      0        2 
   7  chr7_67675539     ZGre    C    T        0      0        2 
   7  chr7_67675539     ZHar    C    T        0      0        2 
   7  chr7_67675539   Sample    C    T        0      0        2 
   7  chr7_67676019     AAsi    A    G        0      0        2 
   7  chr7_67676019     AKia    A    G        0      0        2 
   7  chr7_67676019     AOna    A    G        0      0        2 
   7  chr7_67676019     ASom    A    G        0      0        2 
   7  chr7_67676019     HCab    A    G        0      0        2 
   7  chr7_67676019     HPrz    A    G        0      0        2 
   7  chr7_67676019     ZBoe    A    G        0      0        2 
   7  chr7_67676019     ZGre    A    G        0      0        2 
   7  chr7_67676019     ZHar    A    G      0.5      1        2 
   7  chr7_67676019   Sample    A    G        0      0        2 
   7  chr7_67678346     AAsi    C    T        0      0        2 
   7  chr7_67678346     AKia    C    T        0      0        2 
   7  chr7_67678346     AOna    C    T        0      0        2 
   7  chr7_67678346     ASom    C    T        0      0        2 
   7  chr7_67678346     HCab    C    T        0      0        2 
   7  chr7_67678346     HPrz    C    T        0      0        2 
   7  chr7_67678346     ZBoe    C    T        1      2        2 
   7  chr7_67678346     ZGre    C    T        0      0        2 
   7  chr7_67678346     ZHar    C    T        0      0        2 
   7  chr7_67678346   Sample    C    T        0      0        2 
   7  chr7_67680333     AAsi    C    T        0      0        2 
   7  chr7_67680333     AKia    C    T        1      2        2 
   7  chr7_67680333     AOna    C    T        1      2        2 
   7  chr7_67680333     ASom    C    T        0      0        2 
   7  chr7_67680333     HCab    C    T        0      0        2 
   7  chr7_67680333     HPrz    C    T        0      0        2 
   7  chr7_67680333     ZBoe    C    T        0      0        2 
   7  chr7_67680333     ZGre    C    T        0      0        2 
   7  chr7_67680333     ZHar    C    T        0      0        2 
   7  chr7_67680333   Sample    C    T        0      0        2 
   7  chr7_67680946     AAsi    G    C        0      0        2 
   7  chr7_67680946     AKia    G    C      0.5      1        2 
   7  chr7_67680946     AOna    G    C        0      0        2 
   7  chr7_67680946     ASom    G    C        0      0        2 
   7  chr7_67680946     HCab    G    C        0      0        2 
   7  chr7_67680946     HPrz    G    C        0      0        2 
   7  chr7_67680946     ZBoe    G    C        0      0        2 
   7  chr7_67680946     ZGre    G    C        0      0        2 
   7  chr7_67680946     ZHar    G    C        0      0        2 
   7  chr7_67680946   Sample    G    C        0      0        2 
   7  chr7_67681375     AAsi    C    T        0      0        2 
   7  chr7_67681375     AKia    C    T        0      0        2 
   7  chr7_67681375     AOna    C    T        0      0        2 
   7  chr7_67681375     ASom    C    T        0      0        2 
   7  chr7_67681375     HCab    C    T        0      0        2 
   7  chr7_67681375     HPrz    C    T        0      0        2 
   7  chr7_67681375     ZBoe    C    T      0.5      1        2 
   7  chr7_67681375     ZGre    C    T        0      0        2 
   7  chr7_67681375     ZHar    C    T        0      0        2 
   7  chr7_67681375   Sample    C    T        0      0        2 
   7  chr7_67683622     AAsi    C    T        0      0        2 
   7  chr7_67683622     AKia    C    T        0      0        2 
   7  chr7_67683622     AOna    C    T        0      0        2 
   7  chr7_67683622     ASom    C    T        0      0        2 
   7  chr7_67683622     HCab    C    T        0      0        2 
   7  chr7_67683622     HPrz    C    T        0      0        2 
   7  chr7_67683622     ZBoe    C    T        0      0        2 
   7  chr7_67683622     ZGre    C    T        0      0        2 
   7  chr7_67683622     ZHar    C    T        1      2        2 
   7  chr7_67683622   Sample    C    T        0      0        2 
   7  chr7_67691948     AAsi    T    C        0      0        2 
   7  chr7_67691948     AKia    T    C        0      0        2 
   7  chr7_67691948     AOna    T    C        0      0        2 
   7  chr7_67691948     ASom    T    C        0      0        2 
   7  chr7_67691948     HCab    T    C        0      0        2 
   7  chr7_67691948     HPrz    T    C        0      0        2 
   7  chr7_67691948     ZBoe    T    C      0.5      1        2 
   7  chr7_67691948     ZGre    T    C        0      0        2 
   7  chr7_67691948     ZHar    T    C        0      0        2 
   7  chr7_67691948   Sample    T    C        0      0        2 
   7  chr7_67695071     AAsi    T    G        0      0        2 
   7  chr7_67695071     AKia    T    G        0      0        2 
   7  chr7_67695071     AOna    T    G        0      0        2 
   7  chr7_67695071     ASom    T    G        0      0        2 
   7  chr7_67695071     HCab    T    G        0      0        2 
   7  chr7_67695071     HPrz    T    G        0      0        2 
   7  chr7_67695071     ZBoe    T    G        1      2        2 
   7  chr7_67695071     ZGre    T    G        0      0        2 
   7  chr7_67695071     ZHar    T    G        0      0        2 
   7  chr7_67695071   Sample    T    G        0      0        2 
   7  chr7_67697743     AAsi    C    T        0      0        2 
   7  chr7_67697743     AKia    C    T        0      0        2 
   7  chr7_67697743     AOna    C    T        0      0        2 
   7  chr7_67697743     ASom    C    T        0      0        2 
   7  chr7_67697743     HCab    C    T        1      2        2 
   7  chr7_67697743     HPrz    C    T        1      2        2 
   7  chr7_67697743     ZBoe    C    T        0      0        2 
   7  chr7_67697743     ZGre    C    T        0      0        2 
   7  chr7_67697743     ZHar    C    T        0      0        2 
   7  chr7_67697743   Sample    C    T        0      0        2 
   7  chr7_67698151     AAsi    C    G        0      0        2 
   7  chr7_67698151     AKia    C    G        0      0        2 
   7  chr7_67698151     AOna    C    G        0      0        2 
   7  chr7_67698151     ASom    C    G        0      0        2 
   7  chr7_67698151     HCab    C    G        1      2        2 
   7  chr7_67698151     HPrz    C    G        0      0        2 
   7  chr7_67698151     ZBoe    C    G        0      0        2 
   7  chr7_67698151     ZGre    C    G        0      0        2 
   7  chr7_67698151     ZHar    C    G        0      0        2 
   7  chr7_67698151   Sample    C    G        0      0        2 
   7  chr7_67698378     AAsi    T    C        0      0        2 
   7  chr7_67698378     AKia    T    C        0      0        2 
   7  chr7_67698378     AOna    T    C        0      0        2 
   7  chr7_67698378     ASom    T    C      0.5      1        2 
   7  chr7_67698378     HCab    T    C        0      0        2 
   7  chr7_67698378     HPrz    T    C        0      0        2 
   7  chr7_67698378     ZBoe    T    C        0      0        2 
   7  chr7_67698378     ZGre    T    C        0      0        2 
   7  chr7_67698378     ZHar    T    C        0      0        2 
   7  chr7_67698378   Sample    T    C        1      2        2 
   7  chr7_67701156     AAsi    G    C        0      0        2 
   7  chr7_67701156     AKia    G    C        0      0        2 
   7  chr7_67701156     AOna    G    C        0      0        2 
   7  chr7_67701156     ASom    G    C        0      0        2 
   7  chr7_67701156     HCab    G    C        1      2        2 
   7  chr7_67701156     HPrz    G    C      0.5      1        2 
   7  chr7_67701156     ZBoe    G    C        0      0        2 
   7  chr7_67701156     ZGre    G    C        0      0        2 
   7  chr7_67701156     ZHar    G    C        0      0        2 
   7  chr7_67701156   Sample    G    C        0      0        2 
   7  chr7_67712883     AAsi    G    A        0      0        2 
   7  chr7_67712883     AKia    G    A        1      2        2 
   7  chr7_67712883     AOna    G    A      0.5      1        2 
   7  chr7_67712883     ASom    G    A        0      0        2 
   7  chr7_67712883     HCab    G    A        0      0        2 
   7  chr7_67712883     HPrz    G    A        0      0        2 
   7  chr7_67712883     ZBoe    G    A        0      0        2 
   7  chr7_67712883     ZGre    G    A        0      0        2 
   7  chr7_67712883     ZHar    G    A        0      0        2 
   7  chr7_67712883   Sample    G    A        0      0        2 
   7  chr7_67721605     AAsi    T    C        0      0        2 
   7  chr7_67721605     AKia    T    C        0      0        2 
   7  chr7_67721605     AOna    T    C        0      0        2 
   7  chr7_67721605     ASom    T    C        0      0        2 
   7  chr7_67721605     HCab    T    C        1      2        2 
   7  chr7_67721605     HPrz    T    C        0      0        2 
   7  chr7_67721605     ZBoe    T    C        0      0        2 
   7  chr7_67721605     ZGre    T    C        0      0        2 
   7  chr7_67721605     ZHar    T    C        0      0        2 
   7  chr7_67721605   Sample    T    C        0      0        2 
   7  chr7_67722479     AAsi    C    T        0      0        2 
   7  chr7_67722479     AKia    C    T        0      0        2 
   7  chr7_67722479     AOna    C    T        0      0        2 
   7  chr7_67722479     ASom    C    T        0      0        2 
   7  chr7_67722479     HCab    C    T        1      2        2 
   7  chr7_67722479     HPrz    C    T        1      2        2 
   7  chr7_67722479     ZBoe    C    T        0      0        2 
   7  chr7_67722479     ZGre    C    T        0      0        2 
   7  chr7_67722479     ZHar    C    T        0      0        2 
   7  chr7_67722479   Sample    C    T        0      0        2 
   7  chr7_67726285     AAsi    T    C        0      0        2 
   7  chr7_67726285     AKia    T    C        0      0        2 
   7  chr7_67726285     AOna    T    C        0      0        2 
   7  chr7_67726285     ASom    T    C        0      0        2 
   7  chr7_67726285     HCab    T    C        1      2        2 
   7  chr7_67726285     HPrz    T    C        1      2        2 
   7  chr7_67726285     ZBoe    T    C        0      0        2 
   7  chr7_67726285     ZGre    T    C        0      0        2 
   7  chr7_67726285     ZHar    T    C        0      0        2 
   7  chr7_67726285   Sample    T    C        0      0        2 
   7  chr7_67730890     AAsi    T    C        0      0        2 
   7  chr7_67730890     AKia    T    C        0      0        2 
   7  chr7_67730890     AOna    T    C        0      0        2 
   7  chr7_67730890     ASom    T    C        0      0        2 
   7  chr7_67730890     HCab    T    C        0      0        2 
   7  chr7_67730890     HPrz    T    C        0      0        2 
   7  chr7_67730890     ZBoe    T    C        0      0        2 
   7  chr7_67730890     ZGre    T    C        0      0        2 
   7  chr7_67730890     ZHar    T    C        1      2        2 
   7  chr7_67730890   Sample    T    C        0      0        2 
   7  chr7_67735515     AAsi    T    G      0.5      1        2 
   7  chr7_67735515     AKia    T    G        0      0        2 
   7  chr7_67735515     AOna    T    G        0      0        2 
   7  chr7_67735515     ASom    T    G      0.5      1        2 
   7  chr7_67735515     HCab    T    G        0      0        2 
   7  chr7_67735515     HPrz    T    G        0      0        2 
   7  chr7_67735515     ZBoe    T    G        0      0        2 
   7  chr7_67735515     ZGre    T    G        0      0        2 
   7  chr7_67735515     ZHar    T    G        0      0        2 
   7  chr7_67735515   Sample    T    G        0      0        2 
   7  chr7_67738272     AAsi    C    T        0      0        2 
   7  chr7_67738272     AKia    C    T        1      2        2 
   7  chr7_67738272     AOna    C    T        1      2        2 
   7  chr7_67738272     ASom    C    T        0      0        2 
   7  chr7_67738272     HCab    C    T        0      0        2 
   7  chr7_67738272     HPrz    C    T        0      0        2 
   7  chr7_67738272     ZBoe    C    T        0      0        2 
   7  chr7_67738272     ZGre    C    T        0      0        2 
   7  chr7_67738272     ZHar    C    T        0      0        2 
   7  chr7_67738272   Sample    C    T        0      0        2 
   7  chr7_67752471     AAsi    A    G        0      0        2 
   7  chr7_67752471     AKia    A    G      0.5      1        2 
   7  chr7_67752471     AOna    A    G      0.5      1        2 
   7  chr7_67752471     ASom    A    G        0      0        2 
   7  chr7_67752471     HCab    A    G        0      0        2 
   7  chr7_67752471     HPrz    A    G        0      0        2 
   7  chr7_67752471     ZBoe    A    G        0      0        2 
   7  chr7_67752471     ZGre    A    G        0      0        2 
   7  chr7_67752471     ZHar    A    G        0      0        2 
   7  chr7_67752471   Sample    A    G        0      0        2 
   7  chr7_67759855     AAsi    C    T        0      0        2 
   7  chr7_67759855     AKia    C    T        0      0        2 
   7  chr7_67759855     AOna    C    T        0      0        2 
   7  chr7_67759855     ASom    C    T        0      0        2 
   7  chr7_67759855     HCab    C    T        1      2        2 
   7  chr7_67759855     HPrz    C    T        1      2        2 
   7  chr7_67759855     ZBoe    C    T        0      0        2 
   7  chr7_67759855     ZGre    C    T        0      0        2 
   7  chr7_67759855     ZHar    C    T        0      0        2 
   7  chr7_67759855   Sample    C    T        0      0        2 
   7  chr7_67761004     AAsi    T    C        0      0        2 
   7  chr7_67761004     AKia    T    C        0      0        2 
   7  chr7_67761004     AOna    T    C        0      0        2 
   7  chr7_67761004     ASom    T    C        0      0        2 
   7  chr7_67761004     HCab    T    C        1      2        2 
   7  chr7_67761004     HPrz    T    C        1      2        2 
   7  chr7_67761004     ZBoe    T    C        0      0        2 
   7  chr7_67761004     ZGre    T    C        0      0        2 
   7  chr7_67761004     ZHar    T    C        0      0        2 
   7  chr7_67761004   Sample    T    C        0      0        2 
   7  chr7_67766871     AAsi    C    T        0      0        2 
   7  chr7_67766871     AKia    C    T        0      0        2 
   7  chr7_67766871     AOna    C    T        0      0        2 
   7  chr7_67766871     ASom    C    T        0      0        2 
   7  chr7_67766871     HCab    C    T        0      0        2 
   7  chr7_67766871     HPrz    C    T        0      0        2 
   7  chr7_67766871     ZBoe    C    T        0      0        2 
   7  chr7_67766871     ZGre    C    T        0      0        2 
   7  chr7_67766871     ZHar    C    T        1      2        2 
   7  chr7_67766871   Sample    C    T        0      0        2 
   7  chr7_67776668     AAsi    A    C        0      0        2 
   7  chr7_67776668     AKia    A    C        0      0        2 
   7  chr7_67776668     AOna    A    C        0      0        2 
   7  chr7_67776668     ASom    A    C        0      0        2 
   7  chr7_67776668     HCab    A    C        1      2        2 
   7  chr7_67776668     HPrz    A    C        1      2        2 
   7  chr7_67776668     ZBoe    A    C        0      0        2 
   7  chr7_67776668     ZGre    A    C        0      0        2 
   7  chr7_67776668     ZHar    A    C        0      0        2 
   7  chr7_67776668   Sample    A    C        0      0        2 
   7  chr7_67779662     AAsi    A    G        0      0        2 
   7  chr7_67779662     AKia    A    G        0      0        2 
   7  chr7_67779662     AOna    A    G        0      0        2 
   7  chr7_67779662     ASom    A    G        0      0        2 
   7  chr7_67779662     HCab    A    G        1      2        2 
   7  chr7_67779662     HPrz    A    G        1      2        2 
   7  chr7_67779662     ZBoe    A    G        0      0        2 
   7  chr7_67779662     ZGre    A    G        0      0        2 
   7  chr7_67779662     ZHar    A    G        0      0        2 
   7  chr7_67779662   Sample    A    G        0      0        2 
   7  chr7_67787506     AAsi    G    C        0      0        2 
   7  chr7_67787506     AKia    G    C        0      0        2 
   7  chr7_67787506     AOna    G    C        0      0        2 
   7  chr7_67787506     ASom    G    C        0      0        2 
   7  chr7_67787506     HCab    G    C        1      2        2 
   7  chr7_67787506     HPrz    G    C        1      2        2 
   7  chr7_67787506     ZBoe    G    C        0      0        2 
   7  chr7_67787506     ZGre    G    C        0      0        2 
   7  chr7_67787506     ZHar    G    C        0      0        2 
   7  chr7_67787506   Sample    G    C        0      0        2 
   7  chr7_67793783     AAsi    A    G        0      0        2 
   7  chr7_67793783     AKia    A    G        0      0        2 
   7  chr7_67793783     AOna    A    G        0      0        2 
   7  chr7_67793783     ASom    A    G        0      0        2 
   7  chr7_67793783     HCab    A    G        0      0        2 
   7  chr7_67793783     HPrz    A    G        0      0        2 
   7  chr7_67793783     ZBoe    A    G        1      2        2 
   7  chr7_67793783     ZGre    A    G        0      0        2 
   7  chr7_67793783     ZHar    A    G        0      0        2 
   7  chr7_67793783   Sample    A    G        0      0        2 
   7  chr7_67799540     AAsi    G    A        0      0        2 
   7  chr7_67799540     AKia    G    A        1      2        2 
   7  chr7_67799540     AOna    G    A        1      2        2 
   7  chr7_67799540     ASom    G    A        0      0        2 
   7  chr7_67799540     HCab    G    A        0      0        2 
   7  chr7_67799540     HPrz    G    A        0      0        2 
   7  chr7_67799540     ZBoe    G    A        0      0        2 
   7  chr7_67799540     ZGre    G    A        0      0        2 
   7  chr7_67799540     ZHar    G    A        0      0        2 
   7  chr7_67799540   Sample    G    A        0      0        2 
   7  chr7_67812128     AAsi    G    A        0      0        2 
   7  chr7_67812128     AKia    G    A        1      2        2 
   7  chr7_67812128     AOna    G    A        1      2        2 
   7  chr7_67812128     ASom    G    A        0      0        2 
   7  chr7_67812128     HCab    G    A        0      0        2 
   7  chr7_67812128     HPrz    G    A        0      0        2 
   7  chr7_67812128     ZBoe    G    A        0      0        2 
   7  chr7_67812128     ZGre    G    A        0      0        2 
   7  chr7_67812128     ZHar    G    A        0      0        2 
   7  chr7_67812128   Sample    G    A        0      0        2 
   7  chr7_67816481     AAsi    C    T        0      0        2 
   7  chr7_67816481     AKia    C    T        0      0        2 
   7  chr7_67816481     AOna    C    T        0      0        2 
   7  chr7_67816481     ASom    C    T        0      0        2 
   7  chr7_67816481     HCab    C    T        1      2        2 
   7  chr7_67816481     HPrz    C    T        1      2        2 
   7  chr7_67816481     ZBoe    C    T        0      0        2 
   7  chr7_67816481     ZGre    C    T        0      0        2 
   7  chr7_67816481     ZHar    C    T        0      0        2 
   7  chr7_67816481   Sample    C    T        0      0        2 
   7  chr7_67826529     AAsi    C    T        0      0        2 
   7  chr7_67826529     AKia    C    T        1      2        2 
   7  chr7_67826529     AOna    C    T        1      2        2 
   7  chr7_67826529     ASom    C    T        0      0        2 
   7  chr7_67826529     HCab    C    T        0      0        2 
   7  chr7_67826529     HPrz    C    T        0      0        2 
   7  chr7_67826529     ZBoe    C    T        0      0        2 
   7  chr7_67826529     ZGre    C    T        0      0        2 
   7  chr7_67826529     ZHar    C    T        0      0        2 
   7  chr7_67826529   Sample    C    T        0      0        2 
   7  chr7_67830342     AAsi    A    G        0      0        2 
   7  chr7_67830342     AKia    A    G        0      0        2 
   7  chr7_67830342     AOna    A    G        0      0        2 
   7  chr7_67830342     ASom    A    G        0      0        2 
   7  chr7_67830342     HCab    A    G        1      2        2 
   7  chr7_67830342     HPrz    A    G        1      2        2 
   7  chr7_67830342     ZBoe    A    G        0      0        2 
   7  chr7_67830342     ZGre    A    G        0      0        2 
   7  chr7_67830342     ZHar    A    G        0      0        2 
   7  chr7_67830342   Sample    A    G        0      0        2 
   7  chr7_67832866     AAsi    G    A        0      0        2 
   7  chr7_67832866     AKia    G    A        1      2        2 
   7  chr7_67832866     AOna    G    A        0      0        2 
   7  chr7_67832866     ASom    G    A        0      0        2 
   7  chr7_67832866     HCab    G    A        0      0        2 
   7  chr7_67832866     HPrz    G    A        0      0        2 
   7  chr7_67832866     ZBoe    G    A        0      0        2 
   7  chr7_67832866     ZGre    G    A        0      0        2 
   7  chr7_67832866     ZHar    G    A        0      0        2 
   7  chr7_67832866   Sample    G    A        0      0        2 
   7  chr7_67833103     AAsi    G    A      0.5      1        2 
   7  chr7_67833103     AKia    G    A        0      0        2 
   7  chr7_67833103     AOna    G    A        0      0        2 
   7  chr7_67833103     ASom    G    A        0      0        2 
   7  chr7_67833103     HCab    G    A        0      0        2 
   7  chr7_67833103     HPrz    G    A        0      0        2 
   7  chr7_67833103     ZBoe    G    A        0      0        2 
   7  chr7_67833103     ZGre    G    A        0      0        2 
   7  chr7_67833103     ZHar    G    A        0      0        2 
   7  chr7_67833103   Sample    G    A        0      0        2 
   7  chr7_67833440     AAsi    G    A        0      0        2 
   7  chr7_67833440     AKia    G    A        0      0        2 
   7  chr7_67833440     AOna    G    A        0      0        2 
   7  chr7_67833440     ASom    G    A        0      0        2 
   7  chr7_67833440     HCab    G    A        1      2        2 
   7  chr7_67833440     HPrz    G    A        1      2        2 
   7  chr7_67833440     ZBoe    G    A        0      0        2 
   7  chr7_67833440     ZGre    G    A        0      0        2 
   7  chr7_67833440     ZHar    G    A        0      0        2 
   7  chr7_67833440   Sample    G    A        0      0        2 
   7  chr7_67836453     AAsi    T    G        0      0        2 
   7  chr7_67836453     AKia    T    G        0      0        2 
   7  chr7_67836453     AOna    T    G        0      0        2 
   7  chr7_67836453     ASom    T    G        0      0        2 
   7  chr7_67836453     HCab    T    G        0      0        2 
   7  chr7_67836453     HPrz    T    G        0      0        2 
   7  chr7_67836453     ZBoe    T    G        0      0        2 
   7  chr7_67836453     ZGre    T    G        0      0        2 
   7  chr7_67836453     ZHar    T    G        1      2        2 
   7  chr7_67836453   Sample    T    G        0      0        2 
   7  chr7_67839372     AAsi    A    G        0      0        2 
   7  chr7_67839372     AKia    A    G        0      0        2 
   7  chr7_67839372     AOna    A    G        0      0        2 
   7  chr7_67839372     ASom    A    G        0      0        2 
   7  chr7_67839372     HCab    A    G        1      2        2 
   7  chr7_67839372     HPrz    A    G        1      2        2 
   7  chr7_67839372     ZBoe    A    G        0      0        2 
   7  chr7_67839372     ZGre    A    G        0      0        2 
   7  chr7_67839372     ZHar    A    G        0      0        2 
   7  chr7_67839372   Sample    A    G        0      0        2 
   7  chr7_67839827     AAsi    G    A        0      0        2 
   7  chr7_67839827     AKia    G    A        0      0        2 
   7  chr7_67839827     AOna    G    A        0      0        2 
   7  chr7_67839827     ASom    G    A        0      0        2 
   7  chr7_67839827     HCab    G    A        1      2        2 
   7  chr7_67839827     HPrz    G    A        1      2        2 
   7  chr7_67839827     ZBoe    G    A        0      0        2 
   7  chr7_67839827     ZGre    G    A        0      0        2 
   7  chr7_67839827     ZHar    G    A        0      0        2 
   7  chr7_67839827   Sample    G    A        0      0        2 
   7  chr7_67840582     AAsi    T    C        0      0        2 
   7  chr7_67840582     AKia    T    C        0      0        2 
   7  chr7_67840582     AOna    T    C        0      0        2 
   7  chr7_67840582     ASom    T    C        0      0        2 
   7  chr7_67840582     HCab    T    C        0      0        2 
   7  chr7_67840582     HPrz    T    C      0.5      1        2 
   7  chr7_67840582     ZBoe    T    C        0      0        2 
   7  chr7_67840582     ZGre    T    C        0      0        2 
   7  chr7_67840582     ZHar    T    C        0      0        2 
   7  chr7_67840582   Sample    T    C        0      0        2 
   7  chr7_67845001     AAsi    T    C        0      0        2 
   7  chr7_67845001     AKia    T    C        0      0        2 
   7  chr7_67845001     AOna    T    C        0      0        2 
   7  chr7_67845001     ASom    T    C        0      0        2 
   7  chr7_67845001     HCab    T    C        0      0        2 
   7  chr7_67845001     HPrz    T    C        0      0        2 
   7  chr7_67845001     ZBoe    T    C        1      2        2 
   7  chr7_67845001     ZGre    T    C        0      0        2 
   7  chr7_67845001     ZHar    T    C        0      0        2 
   7  chr7_67845001   Sample    T    C        0      0        2 
   7  chr7_67852484     AAsi    G    T        0      0        2 
   7  chr7_67852484     AKia    G    T      0.5      1        2 
   7  chr7_67852484     AOna    G    T        0      0        2 
   7  chr7_67852484     ASom    G    T        0      0        2 
   7  chr7_67852484     HCab    G    T        0      0        2 
   7  chr7_67852484     HPrz    G    T        0      0        2 
   7  chr7_67852484     ZBoe    G    T        0      0        2 
   7  chr7_67852484     ZGre    G    T        0      0        2 
   7  chr7_67852484     ZHar    G    T        0      0        2 
   7  chr7_67852484   Sample    G    T        0      0        2 
   7  chr7_67856650     AAsi    G    A        0      0        2 
   7  chr7_67856650     AKia    G    A        1      2        2 
   7  chr7_67856650     AOna    G    A      0.5      1        2 
   7  chr7_67856650     ASom    G    A        0      0        2 
   7  chr7_67856650     HCab    G    A        0      0        2 
   7  chr7_67856650     HPrz    G    A        0      0        2 
   7  chr7_67856650     ZBoe    G    A        0      0        2 
   7  chr7_67856650     ZGre    G    A        0      0        2 
   7  chr7_67856650     ZHar    G    A        0      0        2 
   7  chr7_67856650   Sample    G    A        0      0        2 
   7  chr7_67860414     AAsi    T    C        0      0        2 
   7  chr7_67860414     AKia    T    C        0      0        2 
   7  chr7_67860414     AOna    T    C        0      0        2 
   7  chr7_67860414     ASom    T    C        0      0        2 
   7  chr7_67860414     HCab    T    C        1      2        2 
   7  chr7_67860414     HPrz    T    C        1      2        2 
   7  chr7_67860414     ZBoe    T    C        0      0        2 
   7  chr7_67860414     ZGre    T    C        0      0        2 
   7  chr7_67860414     ZHar    T    C        0      0        2 
   7  chr7_67860414   Sample    T    C        0      0        2 
   7  chr7_67874514     AAsi    T    C        0      0        2 
   7  chr7_67874514     AKia    T    C        0      0        2 
   7  chr7_67874514     AOna    T    C        0      0        2 
   7  chr7_67874514     ASom    T    C      0.5      1        2 
   7  chr7_67874514     HCab    T    C        0      0        2 
   7  chr7_67874514     HPrz    T    C        0      0        2 
   7  chr7_67874514     ZBoe    T    C        0      0        2 
   7  chr7_67874514     ZGre    T    C        0      0        2 
   7  chr7_67874514     ZHar    T    C        0      0        2 
   7  chr7_67874514   Sample    T    C        0      0        2 
   7  chr7_67879042     AAsi    G    A        0      0        2 
   7  chr7_67879042     AKia    G    A      0.5      1        2 
   7  chr7_67879042     AOna    G    A        0      0        2 
   7  chr7_67879042     ASom    G    A        0      0        2 
   7  chr7_67879042     HCab    G    A        0      0        2 
   7  chr7_67879042     HPrz    G    A        0      0        2 
   7  chr7_67879042     ZBoe    G    A        0      0        2 
   7  chr7_67879042     ZGre    G    A        0      0        2 
   7  chr7_67879042     ZHar    G    A        0      0        2 
   7  chr7_67879042   Sample    G    A        0      0        2 
   7  chr7_67882458     AAsi    C    T        0      0        2 
   7  chr7_67882458     AKia    C    T        0      0        2 
   7  chr7_67882458     AOna    C    T        0      0        2 
   7  chr7_67882458     ASom    C    T        0      0        2 
   7  chr7_67882458     HCab    C    T        1      2        2 
   7  chr7_67882458     HPrz    C    T        1      2        2 
   7  chr7_67882458     ZBoe    C    T        0      0        2 
   7  chr7_67882458     ZGre    C    T        0      0        2 
   7  chr7_67882458     ZHar    C    T        0      0        2 
   7  chr7_67882458   Sample    C    T        0      0        2 
   7  chr7_67884246     AAsi    T    C        0      0        2 
   7  chr7_67884246     AKia    T    C        0      0        2 
   7  chr7_67884246     AOna    T    C        0      0        2 
   7  chr7_67884246     ASom    T    C        0      0        2 
   7  chr7_67884246     HCab    T    C        0      0        2 
   7  chr7_67884246     HPrz    T    C        0      0        2 
   7  chr7_67884246     ZBoe    T    C      0.5      1        2 
   7  chr7_67884246     ZGre    T    C        0      0        2 
   7  chr7_67884246     ZHar    T    C        0      0        2 
   7  chr7_67884246   Sample    T    C        0      0        2 
   7  chr7_67885596     AAsi    A    G        0      0        2 
   7  chr7_67885596     AKia    A    G        0      0        2 
   7  chr7_67885596     AOna    A    G        0      0        2 
   7  chr7_67885596     ASom    A    G        0      0        2 
   7  chr7_67885596     HCab    A    G        1      2        2 
   7  chr7_67885596     HPrz    A    G        1      2        2 
   7  chr7_67885596     ZBoe    A    G        0      0        2 
   7  chr7_67885596     ZGre    A    G        0      0        2 
   7  chr7_67885596     ZHar    A    G        0      0        2 
   7  chr7_67885596   Sample    A    G        0      0        2 
   7  chr7_67885622     AAsi    A    G        1      2        2 
   7  chr7_67885622     AKia    A    G        0      0        2 
   7  chr7_67885622     AOna    A    G        0      0        2 
   7  chr7_67885622     ASom    A    G        1      2        2 
   7  chr7_67885622     HCab    A    G        0      0        2 
   7  chr7_67885622     HPrz    A    G        0      0        2 
   7  chr7_67885622     ZBoe    A    G        0      0        2 
   7  chr7_67885622     ZGre    A    G        0      0        2 
   7  chr7_67885622     ZHar    A    G        0      0        2 
   7  chr7_67885622   Sample    A    G        1      2        2 
   7  chr7_67896565     AAsi    C    A        0      0        2 
   7  chr7_67896565     AKia    C    A        0      0        2 
   7  chr7_67896565     AOna    C    A        0      0        2 
   7  chr7_67896565     ASom    C    A        0      0        2 
   7  chr7_67896565     HCab    C    A        0      0        2 
   7  chr7_67896565     HPrz    C    A        0      0        2 
   7  chr7_67896565     ZBoe    C    A        0      0        2 
   7  chr7_67896565     ZGre    C    A        1      2        2 
   7  chr7_67896565     ZHar    C    A        0      0        2 
   7  chr7_67896565   Sample    C    A        0      0        2 
   7  chr7_67917538     AAsi    G    T        0      0        2 
   7  chr7_67917538     AKia    G    T        0      0        2 
   7  chr7_67917538     AOna    G    T        0      0        2 
   7  chr7_67917538     ASom    G    T        0      0        2 
   7  chr7_67917538     HCab    G    T        1      2        2 
   7  chr7_67917538     HPrz    G    T        1      2        2 
   7  chr7_67917538     ZBoe    G    T        0      0        2 
   7  chr7_67917538     ZGre    G    T        0      0        2 
   7  chr7_67917538     ZHar    G    T        0      0        2 
   7  chr7_67917538   Sample    G    T        0      0        2 
   7  chr7_67920180     AAsi    C    A        0      0        2 
   7  chr7_67920180     AKia    C    A        0      0        2 
   7  chr7_67920180     AOna    C    A        0      0        2 
   7  chr7_67920180     ASom    C    A        0      0        2 
   7  chr7_67920180     HCab    C    A        0      0        2 
   7  chr7_67920180     HPrz    C    A      0.5      1        2 
   7  chr7_67920180     ZBoe    C    A        0      0        2 
   7  chr7_67920180     ZGre    C    A        0      0        2 
   7  chr7_67920180     ZHar    C    A        0      0        2 
   7  chr7_67920180   Sample    C    A        0      0        2 
   7  chr7_67920733     AAsi    C    T        0      0        2 
   7  chr7_67920733     AKia    C    T      0.5      1        2 
   7  chr7_67920733     AOna    C    T        0      0        2 
   7  chr7_67920733     ASom    C    T        0      0        2 
   7  chr7_67920733     HCab    C    T        0      0        2 
   7  chr7_67920733     HPrz    C    T        0      0        2 
   7  chr7_67920733     ZBoe    C    T        0      0        2 
   7  chr7_67920733     ZGre    C    T        0      0        2 
   7  chr7_67920733     ZHar    C    T        0      0        2 
   7  chr7_67920733   Sample    C    T        0      0        2 
   7  chr7_67926469     AAsi    A    G        0      0        2 
   7  chr7_67926469     AKia    A    G        0      0        2 
   7  chr7_67926469     AOna    A    G        0      0        2 
   7  chr7_67926469     ASom    A    G        0      0        2 
   7  chr7_67926469     HCab    A    G        1      2        2 
   7  chr7_67926469     HPrz    A    G        1      2        2 
   7  chr7_67926469     ZBoe    A    G        0      0        2 
   7  chr7_67926469     ZGre    A    G        0      0        2 
   7  chr7_67926469     ZHar    A    G        0      0        2 
   7  chr7_67926469   Sample    A    G        0      0        2 
   7  chr7_67927302     AAsi    A    G        0      0        2 
   7  chr7_67927302     AKia    A    G        0      0        2 
   7  chr7_67927302     AOna    A    G        0      0        2 
   7  chr7_67927302     ASom    A    G        0      0        2 
   7  chr7_67927302     HCab    A    G        0      0        2 
   7  chr7_67927302     HPrz    A    G        0      0        2 
   7  chr7_67927302     ZBoe    A    G      0.5      1        2 
   7  chr7_67927302     ZGre    A    G        0      0        2 
   7  chr7_67927302     ZHar    A    G        0      0        2 
   7  chr7_67927302   Sample    A    G        0      0        2 
   7  chr7_67930216     AAsi    C    T        0      0        2 
   7  chr7_67930216     AKia    C    T        0      0        2 
   7  chr7_67930216     AOna    C    T        0      0        2 
   7  chr7_67930216     ASom    C    T        0      0        2 
   7  chr7_67930216     HCab    C    T        0      0        2 
   7  chr7_67930216     HPrz    C    T        0      0        2 
   7  chr7_67930216     ZBoe    C    T        1      2        2 
   7  chr7_67930216     ZGre    C    T        0      0        2 
   7  chr7_67930216     ZHar    C    T        0      0        2 
   7  chr7_67930216   Sample    C    T        0      0        2 
   7  chr7_67939892     AAsi    T    C        0      0        2 
   7  chr7_67939892     AKia    T    C        0      0        2 
   7  chr7_67939892     AOna    T    C        0      0        2 
   7  chr7_67939892     ASom    T    C        0      0        2 
   7  chr7_67939892     HCab    T    C        1      2        2 
   7  chr7_67939892     HPrz    T    C        1      2        2 
   7  chr7_67939892     ZBoe    T    C        0      0        2 
   7  chr7_67939892     ZGre    T    C        0      0        2 
   7  chr7_67939892     ZHar    T    C        0      0        2 
   7  chr7_67939892   Sample    T    C        0      0        2 
   7  chr7_67941512     AAsi    T    C        0      0        2 
   7  chr7_67941512     AKia    T    C        0      0        2 
   7  chr7_67941512     AOna    T    C        0      0        2 
   7  chr7_67941512     ASom    T    C        0      0        2 
   7  chr7_67941512     HCab    T    C        0      0        2 
   7  chr7_67941512     HPrz    T    C        0      0        2 
   7  chr7_67941512     ZBoe    T    C        1      2        2 
   7  chr7_67941512     ZGre    T    C        0      0        2 
   7  chr7_67941512     ZHar    T    C        0      0        2 
   7  chr7_67941512   Sample    T    C        0      0        2 
   7  chr7_67946730     AAsi    A    G        0      0        2 
   7  chr7_67946730     AKia    A    G        0      0        2 
   7  chr7_67946730     AOna    A    G        0      0        2 
   7  chr7_67946730     ASom    A    G        0      0        2 
   7  chr7_67946730     HCab    A    G        0      0        2 
   7  chr7_67946730     HPrz    A    G      0.5      1        2 
   7  chr7_67946730     ZBoe    A    G        0      0        2 
   7  chr7_67946730     ZGre    A    G        0      0        2 
   7  chr7_67946730     ZHar    A    G        0      0        2 
   7  chr7_67946730   Sample    A    G        0      0        2 
   7  chr7_67948660     AAsi    A    G        0      0        2 
   7  chr7_67948660     AKia    A    G        0      0        2 
   7  chr7_67948660     AOna    A    G        0      0        2 
   7  chr7_67948660     ASom    A    G        0      0        2 
   7  chr7_67948660     HCab    A    G        0      0        2 
   7  chr7_67948660     HPrz    A    G        0      0        2 
   7  chr7_67948660     ZBoe    A    G        0      0        2 
   7  chr7_67948660     ZGre    A    G        0      0        2 
   7  chr7_67948660     ZHar    A    G      0.5      1        2 
   7  chr7_67948660   Sample    A    G        0      0        2 
   7  chr7_67949647     AAsi    T    A        0      0        2 
   7  chr7_67949647     AKia    T    A        0      0        2 
   7  chr7_67949647     AOna    T    A        0      0        2 
   7  chr7_67949647     ASom    T    A        0      0        2 
   7  chr7_67949647     HCab    T    A        0      0        2 
   7  chr7_67949647     HPrz    T    A        0      0        2 
   7  chr7_67949647     ZBoe    T    A        0      0        2 
   7  chr7_67949647     ZGre    T    A        1      2        2 
   7  chr7_67949647     ZHar    T    A        0      0        2 
   7  chr7_67949647   Sample    T    A        0      0        2 
   7  chr7_67951830     AAsi    T    A        0      0        2 
   7  chr7_67951830     AKia    T    A        0      0        2 
   7  chr7_67951830     AOna    T    A        0      0        2 
   7  chr7_67951830     ASom    T    A        0      0        2 
   7  chr7_67951830     HCab    T    A        1      2        2 
   7  chr7_67951830     HPrz    T    A        1      2        2 
   7  chr7_67951830     ZBoe    T    A        0      0        2 
   7  chr7_67951830     ZGre    T    A        0      0        2 
   7  chr7_67951830     ZHar    T    A        0      0        2 
   7  chr7_67951830   Sample    T    A        0      0        2 
   7  chr7_67952083     AAsi    A    G        0      0        2 
   7  chr7_67952083     AKia    A    G        0      0        2 
   7  chr7_67952083     AOna    A    G        0      0        2 
   7  chr7_67952083     ASom    A    G        0      0        2 
   7  chr7_67952083     HCab    A    G        0      0        2 
   7  chr7_67952083     HPrz    A    G        0      0        2 
   7  chr7_67952083     ZBoe    A    G        1      2        2 
   7  chr7_67952083     ZGre    A    G        0      0        2 
   7  chr7_67952083     ZHar    A    G        0      0        2 
   7  chr7_67952083   Sample    A    G        0      0        2 
   7  chr7_67952233     AAsi    T    C        0      0        2 
   7  chr7_67952233     AKia    T    C        0      0        2 
   7  chr7_67952233     AOna    T    C        0      0        2 
   7  chr7_67952233     ASom    T    C        0      0        2 
   7  chr7_67952233     HCab    T    C        0      0        2 
   7  chr7_67952233     HPrz    T    C        0      0        2 
   7  chr7_67952233     ZBoe    T    C      0.5      1        2 
   7  chr7_67952233     ZGre    T    C        0      0        2 
   7  chr7_67952233     ZHar    T    C        0      0        2 
   7  chr7_67952233   Sample    T    C        0      0        2 
   7  chr7_67953243     AAsi    T    C      0.5      1        2 
   7  chr7_67953243     AKia    T    C        0      0        2 
   7  chr7_67953243     AOna    T    C        0      0        2 
   7  chr7_67953243     ASom    T    C        0      0        2 
   7  chr7_67953243     HCab    T    C        0      0        2 
   7  chr7_67953243     HPrz    T    C        0      0        2 
   7  chr7_67953243     ZBoe    T    C        0      0        2 
   7  chr7_67953243     ZGre    T    C        0      0        2 
   7  chr7_67953243     ZHar    T    C        0      0        2 
   7  chr7_67953243   Sample    T    C        0      0        2 
   7  chr7_67967462     AAsi    T    C        0      0        2 
   7  chr7_67967462     AKia    T    C        0      0        2 
   7  chr7_67967462     AOna    T    C        0      0        2 
   7  chr7_67967462     ASom    T    C        0      0        2 
   7  chr7_67967462     HCab    T    C        1      2        2 
   7  chr7_67967462     HPrz    T    C        1      2        2 
   7  chr7_67967462     ZBoe    T    C        0      0        2 
   7  chr7_67967462     ZGre    T    C        0      0        2 
   7  chr7_67967462     ZHar    T    C        0      0        2 
   7  chr7_67967462   Sample    T    C        0      0        2 
   7  chr7_67971777     AAsi    T    C        0      0        2 
   7  chr7_67971777     AKia    T    C        0      0        2 
   7  chr7_67971777     AOna    T    C        0      0        2 
   7  chr7_67971777     ASom    T    C        0      0        2 
   7  chr7_67971777     HCab    T    C        0      0        2 
   7  chr7_67971777     HPrz    T    C        0      0        2 
   7  chr7_67971777     ZBoe    T    C        0      0        2 
   7  chr7_67971777     ZGre    T    C        1      2        2 
   7  chr7_67971777     ZHar    T    C        0      0        2 
   7  chr7_67971777   Sample    T    C        0      0        2 
   7  chr7_67972985     AAsi    A    G        0      0        2 
   7  chr7_67972985     AKia    A    G        0      0        2 
   7  chr7_67972985     AOna    A    G        0      0        2 
   7  chr7_67972985     ASom    A    G        0      0        2 
   7  chr7_67972985     HCab    A    G        0      0        2 
   7  chr7_67972985     HPrz    A    G        0      0        2 
   7  chr7_67972985     ZBoe    A    G        0      0        2 
   7  chr7_67972985     ZGre    A    G        1      2        2 
   7  chr7_67972985     ZHar    A    G        0      0        2 
   7  chr7_67972985   Sample    A    G        0      0        2 
   7  chr7_67974616     AAsi    G    A        0      0        2 
   7  chr7_67974616     AKia    G    A        0      0        2 
   7  chr7_67974616     AOna    G    A      0.5      1        2 
   7  chr7_67974616     ASom    G    A        0      0        2 
   7  chr7_67974616     HCab    G    A        0      0        2 
   7  chr7_67974616     HPrz    G    A        0      0        2 
   7  chr7_67974616     ZBoe    G    A        0      0        2 
   7  chr7_67974616     ZGre    G    A        0      0        2 
   7  chr7_67974616     ZHar    G    A        0      0        2 
   7  chr7_67974616   Sample    G    A        0      0        2 
   7  chr7_67978102     AAsi    T    G        0      0        2 
   7  chr7_67978102     AKia    T    G        0      0        2 
   7  chr7_67978102     AOna    T    G        0      0        2 
   7  chr7_67978102     ASom    T    G        1      2        2 
   7  chr7_67978102     HCab    T    G        0      0        2 
   7  chr7_67978102     HPrz    T    G        0      0        2 
   7  chr7_67978102     ZBoe    T    G        0      0        2 
   7  chr7_67978102     ZGre    T    G        0      0        2 
   7  chr7_67978102     ZHar    T    G        0      0        2 
   7  chr7_67978102   Sample    T    G        0      0        2 
   7  chr7_67978405     AAsi    A    G        0      0        2 
   7  chr7_67978405     AKia    A    G        0      0        2 
   7  chr7_67978405     AOna    A    G        0      0        2 
   7  chr7_67978405     ASom    A    G        0      0        2 
   7  chr7_67978405     HCab    A    G        1      2        2 
   7  chr7_67978405     HPrz    A    G        1      2        2 
   7  chr7_67978405     ZBoe    A    G        0      0        2 
   7  chr7_67978405     ZGre    A    G        0      0        2 
   7  chr7_67978405     ZHar    A    G        0      0        2 
   7  chr7_67978405   Sample    A    G        0      0        2 
   7  chr7_67979984     AAsi    A    G        0      0        2 
   7  chr7_67979984     AKia    A    G        0      0        2 
   7  chr7_67979984     AOna    A    G        0      0        2 
   7  chr7_67979984     ASom    A    G        0      0        2 
   7  chr7_67979984     HCab    A    G        0      0        2 
   7  chr7_67979984     HPrz    A    G        0      0        2 
   7  chr7_67979984     ZBoe    A    G        1      2        2 
   7  chr7_67979984     ZGre    A    G        0      0        2 
   7  chr7_67979984     ZHar    A    G        0      0        2 
   7  chr7_67979984   Sample    A    G        0      0        2 
   7  chr7_67980949     AAsi    A    G        1      2        2 
   7  chr7_67980949     AKia    A    G        0      0        2 
   7  chr7_67980949     AOna    A    G        0      0        2 
   7  chr7_67980949     ASom    A    G        1      2        2 
   7  chr7_67980949     HCab    A    G        0      0        2 
   7  chr7_67980949     HPrz    A    G        0      0        2 
   7  chr7_67980949     ZBoe    A    G        0      0        2 
   7  chr7_67980949     ZGre    A    G        0      0        2 
   7  chr7_67980949     ZHar    A    G        0      0        2 
   7  chr7_67980949   Sample    A    G        0      0        2 
   7  chr7_67981959     AAsi    A    G        1      2        2 
   7  chr7_67981959     AKia    A    G        0      0        2 
   7  chr7_67981959     AOna    A    G        0      0        2 
   7  chr7_67981959     ASom    A    G        1      2        2 
   7  chr7_67981959     HCab    A    G        0      0        2 
   7  chr7_67981959     HPrz    A    G        0      0        2 
   7  chr7_67981959     ZBoe    A    G        0      0        2 
   7  chr7_67981959     ZGre    A    G        0      0        2 
   7  chr7_67981959     ZHar    A    G        0      0        2 
   7  chr7_67981959   Sample    A    G        1      2        2 
   7  chr7_67985856     AAsi    A    G        0      0        2 
   7  chr7_67985856     AKia    A    G        0      0        2 
   7  chr7_67985856     AOna    A    G        0      0        2 
   7  chr7_67985856     ASom    A    G        1      2        2 
   7  chr7_67985856     HCab    A    G        0      0        2 
   7  chr7_67985856     HPrz    A    G        0      0        2 
   7  chr7_67985856     ZBoe    A    G        0      0        2 
   7  chr7_67985856     ZGre    A    G        0      0        2 
   7  chr7_67985856     ZHar    A    G        0      0        2 
   7  chr7_67985856   Sample    A    G        0      0        2 
   7  chr7_67990131     AAsi    A    G        0      0        2 
   7  chr7_67990131     AKia    A    G        0      0        2 
   7  chr7_67990131     AOna    A    G        0      0        2 
   7  chr7_67990131     ASom    A    G        0      0        2 
   7  chr7_67990131     HCab    A    G        0      0        2 
   7  chr7_67990131     HPrz    A    G      0.5      1        2 
   7  chr7_67990131     ZBoe    A    G        0      0        2 
   7  chr7_67990131     ZGre    A    G        0      0        2 
   7  chr7_67990131     ZHar    A    G        0      0        2 
   7  chr7_67990131   Sample    A    G        0      0        2 
   7  chr7_67994870     AAsi    A    G        0      0        2 
   7  chr7_67994870     AKia    A    G        0      0        2 
   7  chr7_67994870     AOna    A    G        0      0        2 
   7  chr7_67994870     ASom    A    G        0      0        2 
   7  chr7_67994870     HCab    A    G        0      0        2 
   7  chr7_67994870     HPrz    A    G        0      0        2 
   7  chr7_67994870     ZBoe    A    G      0.5      1        2 
   7  chr7_67994870     ZGre    A    G        0      0        2 
   7  chr7_67994870     ZHar    A    G        0      0        2 
   7  chr7_67994870   Sample    A    G        0      0        2 
   7  chr7_67994874     AAsi    A    G        0      0        2 
   7  chr7_67994874     AKia    A    G        0      0        2 
   7  chr7_67994874     AOna    A    G        0      0        2 
   7  chr7_67994874     ASom    A    G        0      0        2 
   7  chr7_67994874     HCab    A    G        1      2        2 
   7  chr7_67994874     HPrz    A    G        0      0        2 
   7  chr7_67994874     ZBoe    A    G        0      0        2 
   7  chr7_67994874     ZGre    A    G        0      0        2 
   7  chr7_67994874     ZHar    A    G        0      0        2 
   7  chr7_67994874   Sample    A    G        0      0        2 
   7  chr7_67995171     AAsi    T    C        0      0        2 
   7  chr7_67995171     AKia    T    C        1      2        2 
   7  chr7_67995171     AOna    T    C        1      2        2 
   7  chr7_67995171     ASom    T    C        0      0        2 
   7  chr7_67995171     HCab    T    C        0      0        2 
   7  chr7_67995171     HPrz    T    C        0      0        2 
   7  chr7_67995171     ZBoe    T    C        0      0        2 
   7  chr7_67995171     ZGre    T    C        0      0        2 
   7  chr7_67995171     ZHar    T    C        0      0        2 
   7  chr7_67995171   Sample    T    C        0      0        2 
   7  chr7_67996429     AAsi    T    C        0      0        2 
   7  chr7_67996429     AKia    T    C        0      0        2 
   7  chr7_67996429     AOna    T    C        0      0        2 
   7  chr7_67996429     ASom    T    C        0      0        2 
   7  chr7_67996429     HCab    T    C        0      0        2 
   7  chr7_67996429     HPrz    T    C        0      0        2 
   7  chr7_67996429     ZBoe    T    C        0      0        2 
   7  chr7_67996429     ZGre    T    C        0      0        2 
   7  chr7_67996429     ZHar    T    C      0.5      1        2 
   7  chr7_67996429   Sample    T    C        0      0        2 
   7  chr7_67996633     AAsi    C    T        0      0        2 
   7  chr7_67996633     AKia    C    T        0      0        2 
   7  chr7_67996633     AOna    C    T        0      0        2 
   7  chr7_67996633     ASom    C    T        0      0        2 
   7  chr7_67996633     HCab    C    T        1      2        2 
   7  chr7_67996633     HPrz    C    T        1      2        2 
   7  chr7_67996633     ZBoe    C    T        0      0        2 
   7  chr7_67996633     ZGre    C    T        0      0        2 
   7  chr7_67996633     ZHar    C    T        0      0        2 
   7  chr7_67996633   Sample    C    T        0      0        2 
   7  chr7_67998317     AAsi    T    C        0      0        2 
   7  chr7_67998317     AKia    T    C        0      0        2 
   7  chr7_67998317     AOna    T    C        0      0        2 
   7  chr7_67998317     ASom    T    C        0      0        2 
   7  chr7_67998317     HCab    T    C        1      2        2 
   7  chr7_67998317     HPrz    T    C        1      2        2 
   7  chr7_67998317     ZBoe    T    C        0      0        2 
   7  chr7_67998317     ZGre    T    C        0      0        2 
   7  chr7_67998317     ZHar    T    C        0      0        2 
   7  chr7_67998317   Sample    T    C        0      0        2 
   7  chr7_67999110     AAsi    A    G        0      0        2 
   7  chr7_67999110     AKia    A    G        1      2        2 
   7  chr7_67999110     AOna    A    G        1      2        2 
   7  chr7_67999110     ASom    A    G        0      0        2 
   7  chr7_67999110     HCab    A    G        0      0        2 
   7  chr7_67999110     HPrz    A    G        0      0        2 
   7  chr7_67999110     ZBoe    A    G        0      0        2 
   7  chr7_67999110     ZGre    A    G        0      0        2 
   7  chr7_67999110     ZHar    A    G        0      0        2 
   7  chr7_67999110   Sample    A    G        0      0        2 
   7  chr7_68010155     AAsi    G    A        0      0        2 
   7  chr7_68010155     AKia    G    A      0.5      1        2 
   7  chr7_68010155     AOna    G    A        0      0        2 
   7  chr7_68010155     ASom    G    A        0      0        2 
   7  chr7_68010155     HCab    G    A        0      0        2 
   7  chr7_68010155     HPrz    G    A        0      0        2 
   7  chr7_68010155     ZBoe    G    A        0      0        2 
   7  chr7_68010155     ZGre    G    A        0      0        2 
   7  chr7_68010155     ZHar    G    A        0      0        2 
   7  chr7_68010155   Sample    G    A        0      0        2 
   7  chr7_68010550     AAsi    C    G        0      0        2 
   7  chr7_68010550     AKia    C    G        0      0        2 
   7  chr7_68010550     AOna    C    G        0      0        2 
   7  chr7_68010550     ASom    C    G        0      0        2 
   7  chr7_68010550     HCab    C    G        1      2        2 
   7  chr7_68010550     HPrz    C    G        1      2        2 
   7  chr7_68010550     ZBoe    C    G        0      0        2 
   7  chr7_68010550     ZGre    C    G        0      0        2 
   7  chr7_68010550     ZHar    C    G        0      0        2 
   7  chr7_68010550   Sample    C    G        0      0        2 
   7  chr7_68016476     AAsi    A    C        0      0        2 
   7  chr7_68016476     AKia    A    C        0      0        2 
   7  chr7_68016476     AOna    A    C        0      0        2 
   7  chr7_68016476     ASom    A    C        0      0        2 
   7  chr7_68016476     HCab    A    C        0      0        2 
   7  chr7_68016476     HPrz    A    C        0      0        2 
   7  chr7_68016476     ZBoe    A    C        0      0        2 
   7  chr7_68016476     ZGre    A    C        0      0        2 
   7  chr7_68016476     ZHar    A    C        1      2        2 
   7  chr7_68016476   Sample    A    C        0      0        2 
   7  chr7_68020180     AAsi    C    T        0      0        2 
   7  chr7_68020180     AKia    C    T        0      0        2 
   7  chr7_68020180     AOna    C    T        0      0        2 
   7  chr7_68020180     ASom    C    T        0      0        2 
   7  chr7_68020180     HCab    C    T        1      2        2 
   7  chr7_68020180     HPrz    C    T        1      2        2 
   7  chr7_68020180     ZBoe    C    T        0      0        2 
   7  chr7_68020180     ZGre    C    T        0      0        2 
   7  chr7_68020180     ZHar    C    T        0      0        2 
   7  chr7_68020180   Sample    C    T        0      0        2 
   7  chr7_68023641     AAsi    A    G        0      0        2 
   7  chr7_68023641     AKia    A    G      0.5      1        2 
   7  chr7_68023641     AOna    A    G        0      0        2 
   7  chr7_68023641     ASom    A    G        0      0        2 
   7  chr7_68023641     HCab    A    G        0      0        2 
   7  chr7_68023641     HPrz    A    G        0      0        2 
   7  chr7_68023641     ZBoe    A    G        0      0        2 
   7  chr7_68023641     ZGre    A    G        0      0        2 
   7  chr7_68023641     ZHar    A    G        0      0        2 
   7  chr7_68023641   Sample    A    G        0      0        2 
   7  chr7_68026727     AAsi    T    C        0      0        2 
   7  chr7_68026727     AKia    T    C      0.5      1        2 
   7  chr7_68026727     AOna    T    C        0      0        2 
   7  chr7_68026727     ASom    T    C        0      0        2 
   7  chr7_68026727     HCab    T    C        0      0        2 
   7  chr7_68026727     HPrz    T    C        0      0        2 
   7  chr7_68026727     ZBoe    T    C        0      0        2 
   7  chr7_68026727     ZGre    T    C        0      0        2 
   7  chr7_68026727     ZHar    T    C        0      0        2 
   7  chr7_68026727   Sample    T    C        0      0        2 
   7  chr7_68028330     AAsi    C    T        1      2        2 
   7  chr7_68028330     AKia    C    T        0      0        2 
   7  chr7_68028330     AOna    C    T        0      0        2 
   7  chr7_68028330     ASom    C    T        1      2        2 
   7  chr7_68028330     HCab    C    T        0      0        2 
   7  chr7_68028330     HPrz    C    T        0      0        2 
   7  chr7_68028330     ZBoe    C    T        0      0        2 
   7  chr7_68028330     ZGre    C    T        0      0        2 
   7  chr7_68028330     ZHar    C    T        0      0        2 
   7  chr7_68028330   Sample    C    T        1      2        2 
   7  chr7_68031070     AAsi    T    C        0      0        2 
   7  chr7_68031070     AKia    T    C        0      0        2 
   7  chr7_68031070     AOna    T    C        0      0        2 
   7  chr7_68031070     ASom    T    C        0      0        2 
   7  chr7_68031070     HCab    T    C        0      0        2 
   7  chr7_68031070     HPrz    T    C        0      0        2 
   7  chr7_68031070     ZBoe    T    C        0      0        2 
   7  chr7_68031070     ZGre    T    C        0      0        2 
   7  chr7_68031070     ZHar    T    C        1      2        2 
   7  chr7_68031070   Sample    T    C        0      0        2 
   7  chr7_68041711     AAsi    C    T        0      0        2 
   7  chr7_68041711     AKia    C    T        0      0        2 
   7  chr7_68041711     AOna    C    T        0      0        2 
   7  chr7_68041711     ASom    C    T        0      0        2 
   7  chr7_68041711     HCab    C    T        0      0        2 
   7  chr7_68041711     HPrz    C    T        0      0        2 
   7  chr7_68041711     ZBoe    C    T        0      0        2 
   7  chr7_68041711     ZGre    C    T        0      0        2 
   7  chr7_68041711     ZHar    C    T        1      2        2 
   7  chr7_68041711   Sample    C    T        0      0        2 
   7  chr7_68043423     AAsi    A    C        0      0        2 
   7  chr7_68043423     AKia    A    C        0      0        2 
   7  chr7_68043423     AOna    A    C      0.5      1        2 
   7  chr7_68043423     ASom    A    C        0      0        2 
   7  chr7_68043423     HCab    A    C        0      0        2 
   7  chr7_68043423     HPrz    A    C        0      0        2 
   7  chr7_68043423     ZBoe    A    C        0      0        2 
   7  chr7_68043423     ZGre    A    C        0      0        2 
   7  chr7_68043423     ZHar    A    C        0      0        2 
   7  chr7_68043423   Sample    A    C        0      0        2 
   7  chr7_68051952     AAsi    A    T        0      0        2 
   7  chr7_68051952     AKia    A    T        0      0        2 
   7  chr7_68051952     AOna    A    T        0      0        2 
   7  chr7_68051952     ASom    A    T        0      0        2 
   7  chr7_68051952     HCab    A    T        1      2        2 
   7  chr7_68051952     HPrz    A    T        1      2        2 
   7  chr7_68051952     ZBoe    A    T        0      0        2 
   7  chr7_68051952     ZGre    A    T        0      0        2 
   7  chr7_68051952     ZHar    A    T        0      0        2 
   7  chr7_68051952   Sample    A    T        0      0        2 
   7  chr7_68052280     AAsi    C    T        0      0        2 
   7  chr7_68052280     AKia    C    T        0      0        2 
   7  chr7_68052280     AOna    C    T        0      0        2 
   7  chr7_68052280     ASom    C    T        0      0        2 
   7  chr7_68052280     HCab    C    T        1      2        2 
   7  chr7_68052280     HPrz    C    T        1      2        2 
   7  chr7_68052280     ZBoe    C    T        0      0        2 
   7  chr7_68052280     ZGre    C    T        0      0        2 
   7  chr7_68052280     ZHar    C    T        0      0        2 
   7  chr7_68052280   Sample    C    T        0      0        2 
   7  chr7_68058276     AAsi    T    C        0      0        2 
   7  chr7_68058276     AKia    T    C        0      0        2 
   7  chr7_68058276     AOna    T    C        0      0        2 
   7  chr7_68058276     ASom    T    C        1      2        2 
   7  chr7_68058276     HCab    T    C        0      0        2 
   7  chr7_68058276     HPrz    T    C        0      0        2 
   7  chr7_68058276     ZBoe    T    C        0      0        2 
   7  chr7_68058276     ZGre    T    C        0      0        2 
   7  chr7_68058276     ZHar    T    C        0      0        2 
   7  chr7_68058276   Sample    T    C        0      0        2 
   7  chr7_68063123     AAsi    G    C        0      0        2 
   7  chr7_68063123     AKia    G    C        0      0        2 
   7  chr7_68063123     AOna    G    C        0      0        2 
   7  chr7_68063123     ASom    G    C        0      0        2 
   7  chr7_68063123     HCab    G    C        1      2        2 
   7  chr7_68063123     HPrz    G    C        1      2        2 
   7  chr7_68063123     ZBoe    G    C        0      0        2 
   7  chr7_68063123     ZGre    G    C        0      0        2 
   7  chr7_68063123     ZHar    G    C        0      0        2 
   7  chr7_68063123   Sample    G    C        0      0        2 
   7  chr7_68063867     AAsi    G    A        0      0        2 
   7  chr7_68063867     AKia    G    A        0      0        2 
   7  chr7_68063867     AOna    G    A        0      0        2 
   7  chr7_68063867     ASom    G    A        0      0        2 
   7  chr7_68063867     HCab    G    A        0      0        2 
   7  chr7_68063867     HPrz    G    A        0      0        2 
   7  chr7_68063867     ZBoe    G    A        0      0        2 
   7  chr7_68063867     ZGre    G    A      0.5      1        2 
   7  chr7_68063867     ZHar    G    A        0      0        2 
   7  chr7_68063867   Sample    G    A        0      0        2 
   7  chr7_68074952     AAsi    A    G        0      0        2 
   7  chr7_68074952     AKia    A    G        0      0        2 
   7  chr7_68074952     AOna    A    G        0      0        2 
   7  chr7_68074952     ASom    A    G        0      0        2 
   7  chr7_68074952     HCab    A    G        1      2        2 
   7  chr7_68074952     HPrz    A    G        1      2        2 
   7  chr7_68074952     ZBoe    A    G        0      0        2 
   7  chr7_68074952     ZGre    A    G        0      0        2 
   7  chr7_68074952     ZHar    A    G        0      0        2 
   7  chr7_68074952   Sample    A    G        0      0        2 
   7  chr7_68075271     AAsi    T    C        0      0        2 
   7  chr7_68075271     AKia    T    C        0      0        2 
   7  chr7_68075271     AOna    T    C        0      0        2 
   7  chr7_68075271     ASom    T    C        0      0        2 
   7  chr7_68075271     HCab    T    C        0      0        2 
   7  chr7_68075271     HPrz    T    C        0      0        2 
   7  chr7_68075271     ZBoe    T    C      0.5      1        2 
   7  chr7_68075271     ZGre    T    C        0      0        2 
   7  chr7_68075271     ZHar    T    C        0      0        2 
   7  chr7_68075271   Sample    T    C        0      0        2 
   7  chr7_68077888     AAsi    A    G        0      0        2 
   7  chr7_68077888     AKia    A    G        0      0        2 
   7  chr7_68077888     AOna    A    G        0      0        2 
   7  chr7_68077888     ASom    A    G        0      0        2 
   7  chr7_68077888     HCab    A    G        1      2        2 
   7  chr7_68077888     HPrz    A    G        1      2        2 
   7  chr7_68077888     ZBoe    A    G        0      0        2 
   7  chr7_68077888     ZGre    A    G        0      0        2 
   7  chr7_68077888     ZHar    A    G        0      0        2 
   7  chr7_68077888   Sample    A    G        0      0        2 
   7  chr7_68078905     AAsi    T    C      0.5      1        2 
   7  chr7_68078905     AKia    T    C        0      0        2 
   7  chr7_68078905     AOna    T    C        0      0        2 
   7  chr7_68078905     ASom    T    C        0      0        2 
   7  chr7_68078905     HCab    T    C        0      0        2 
   7  chr7_68078905     HPrz    T    C        0      0        2 
   7  chr7_68078905     ZBoe    T    C        0      0        2 
   7  chr7_68078905     ZGre    T    C        0      0        2 
   7  chr7_68078905     ZHar    T    C        0      0        2 
   7  chr7_68078905   Sample    T    C        0      0        2 
   7  chr7_68080932     AAsi    A    G        0      0        2 
   7  chr7_68080932     AKia    A    G        0      0        2 
   7  chr7_68080932     AOna    A    G        0      0        2 
   7  chr7_68080932     ASom    A    G        0      0        2 
   7  chr7_68080932     HCab    A    G        0      0        2 
   7  chr7_68080932     HPrz    A    G        0      0        2 
   7  chr7_68080932     ZBoe    A    G      0.5      1        2 
   7  chr7_68080932     ZGre    A    G        0      0        2 
   7  chr7_68080932     ZHar    A    G        0      0        2 
   7  chr7_68080932   Sample    A    G        0      0        2 
   7  chr7_68080989     AAsi    C    T        0      0        2 
   7  chr7_68080989     AKia    C    T      0.5      1        2 
   7  chr7_68080989     AOna    C    T        0      0        2 
   7  chr7_68080989     ASom    C    T        0      0        2 
   7  chr7_68080989     HCab    C    T        0      0        2 
   7  chr7_68080989     HPrz    C    T        0      0        2 
   7  chr7_68080989     ZBoe    C    T        0      0        2 
   7  chr7_68080989     ZGre    C    T        0      0        2 
   7  chr7_68080989     ZHar    C    T        0      0        2 
   7  chr7_68080989   Sample    C    T        0      0        2 
   7  chr7_68085010     AAsi    C    T        0      0        2 
   7  chr7_68085010     AKia    C    T        0      0        2 
   7  chr7_68085010     AOna    C    T        0      0        2 
   7  chr7_68085010     ASom    C    T        0      0        2 
   7  chr7_68085010     HCab    C    T        0      0        2 
   7  chr7_68085010     HPrz    C    T        0      0        2 
   7  chr7_68085010     ZBoe    C    T        0      0        2 
   7  chr7_68085010     ZGre    C    T      0.5      1        2 
   7  chr7_68085010     ZHar    C    T        0      0        2 
   7  chr7_68085010   Sample    C    T        0      0        2 
   7  chr7_68086452     AAsi    G    C        0      0        2 
   7  chr7_68086452     AKia    G    C        0      0        2 
   7  chr7_68086452     AOna    G    C        0      0        2 
   7  chr7_68086452     ASom    G    C        0      0        2 
   7  chr7_68086452     HCab    G    C        1      2        2 
   7  chr7_68086452     HPrz    G    C        1      2        2 
   7  chr7_68086452     ZBoe    G    C        0      0        2 
   7  chr7_68086452     ZGre    G    C        0      0        2 
   7  chr7_68086452     ZHar    G    C        0      0        2 
   7  chr7_68086452   Sample    G    C        0      0        2 
   7  chr7_68113647     AAsi    A    G        0      0        2 
   7  chr7_68113647     AKia    A    G        0      0        2 
   7  chr7_68113647     AOna    A    G        0      0        2 
   7  chr7_68113647     ASom    A    G        0      0        2 
   7  chr7_68113647     HCab    A    G        1      2        2 
   7  chr7_68113647     HPrz    A    G      0.5      1        2 
   7  chr7_68113647     ZBoe    A    G        0      0        2 
   7  chr7_68113647     ZGre    A    G        0      0        2 
   7  chr7_68113647     ZHar    A    G        0      0        2 
   7  chr7_68113647   Sample    A    G        0      0        2 
   7  chr7_68116008     AAsi    T    C        0      0        2 
   7  chr7_68116008     AKia    T    C        0      0        2 
   7  chr7_68116008     AOna    T    C        0      0        2 
   7  chr7_68116008     ASom    T    C        0      0        2 
   7  chr7_68116008     HCab    T    C        0      0        2 
   7  chr7_68116008     HPrz    T    C        0      0        2 
   7  chr7_68116008     ZBoe    T    C        0      0        2 
   7  chr7_68116008     ZGre    T    C        0      0        2 
   7  chr7_68116008     ZHar    T    C      0.5      1        2 
   7  chr7_68116008   Sample    T    C        0      0        2 
   7  chr7_68122515     AAsi    A    G        0      0        2 
   7  chr7_68122515     AKia    A    G        0      0        2 
   7  chr7_68122515     AOna    A    G        0      0        2 
   7  chr7_68122515     ASom    A    G        0      0        2 
   7  chr7_68122515     HCab    A    G        1      2        2 
   7  chr7_68122515     HPrz    A    G        1      2        2 
   7  chr7_68122515     ZBoe    A    G        0      0        2 
   7  chr7_68122515     ZGre    A    G        0      0        2 
   7  chr7_68122515     ZHar    A    G        0      0        2 
   7  chr7_68122515   Sample    A    G        0      0        2 
   7  chr7_68127398     AAsi    A    G        0      0        2 
   7  chr7_68127398     AKia    A    G        0      0        2 
   7  chr7_68127398     AOna    A    G        0      0        2 
   7  chr7_68127398     ASom    A    G        0      0        2 
   7  chr7_68127398     HCab    A    G        1      2        2 
   7  chr7_68127398     HPrz    A    G        1      2        2 
   7  chr7_68127398     ZBoe    A    G        0      0        2 
   7  chr7_68127398     ZGre    A    G        0      0        2 
   7  chr7_68127398     ZHar    A    G        0      0        2 
   7  chr7_68127398   Sample    A    G        0      0        2 
   7  chr7_68131276     AAsi    G    A        0      0        2 
   7  chr7_68131276     AKia    G    A        0      0        2 
   7  chr7_68131276     AOna    G    A        0      0        2 
   7  chr7_68131276     ASom    G    A        0      0        2 
   7  chr7_68131276     HCab    G    A        1      2        2 
   7  chr7_68131276     HPrz    G    A        1      2        2 
   7  chr7_68131276     ZBoe    G    A        0      0        2 
   7  chr7_68131276     ZGre    G    A        0      0        2 
   7  chr7_68131276     ZHar    G    A        0      0        2 
   7  chr7_68131276   Sample    G    A        0      0        2 
   7  chr7_68140715     AAsi    G    C        0      0        2 
   7  chr7_68140715     AKia    G    C        0      0        2 
   7  chr7_68140715     AOna    G    C        0      0        2 
   7  chr7_68140715     ASom    G    C        0      0        2 
   7  chr7_68140715     HCab    G    C        1      2        2 
   7  chr7_68140715     HPrz    G    C        0      0        2 
   7  chr7_68140715     ZBoe    G    C        0      0        2 
   7  chr7_68140715     ZGre    G    C        0      0        2 
   7  chr7_68140715     ZHar    G    C        0      0        2 
   7  chr7_68140715   Sample    G    C        0      0        2 
   7  chr7_68145546     AAsi    G    T        0      0        2 
   7  chr7_68145546     AKia    G    T        0      0        2 
   7  chr7_68145546     AOna    G    T        0      0        2 
   7  chr7_68145546     ASom    G    T        0      0        2 
   7  chr7_68145546     HCab    G    T        0      0        2 
   7  chr7_68145546     HPrz    G    T        0      0        2 
   7  chr7_68145546     ZBoe    G    T        0      0        2 
   7  chr7_68145546     ZGre    G    T        0      0        2 
   7  chr7_68145546     ZHar    G    T      0.5      1        2 
   7  chr7_68145546   Sample    G    T        0      0        2 
   7  chr7_68148692     AAsi    G    T        0      0        2 
   7  chr7_68148692     AKia    G    T        0      0        2 
   7  chr7_68148692     AOna    G    T        0      0        2 
   7  chr7_68148692     ASom    G    T        0      0        2 
   7  chr7_68148692     HCab    G    T        0      0        2 
   7  chr7_68148692     HPrz    G    T        0      0        2 
   7  chr7_68148692     ZBoe    G    T        0      0        2 
   7  chr7_68148692     ZGre    G    T        1      2        2 
   7  chr7_68148692     ZHar    G    T        0      0        2 
   7  chr7_68148692   Sample    G    T        0      0        2 
   7  chr7_68175488     AAsi    G    A        0      0        2 
   7  chr7_68175488     AKia    G    A        0      0        2 
   7  chr7_68175488     AOna    G    A        0      0        2 
   7  chr7_68175488     ASom    G    A        0      0        2 
   7  chr7_68175488     HCab    G    A        1      2        2 
   7  chr7_68175488     HPrz    G    A        1      2        2 
   7  chr7_68175488     ZBoe    G    A        0      0        2 
   7  chr7_68175488     ZGre    G    A        0      0        2 
   7  chr7_68175488     ZHar    G    A        0      0        2 
   7  chr7_68175488   Sample    G    A        0      0        2 
   7  chr7_68177823     AAsi    C    G        0      0        2 
   7  chr7_68177823     AKia    C    G        1      2        2 
   7  chr7_68177823     AOna    C    G      0.5      1        2 
   7  chr7_68177823     ASom    C    G        0      0        2 
   7  chr7_68177823     HCab    C    G        0      0        2 
   7  chr7_68177823     HPrz    C    G        0      0        2 
   7  chr7_68177823     ZBoe    C    G        0      0        2 
   7  chr7_68177823     ZGre    C    G        0      0        2 
   7  chr7_68177823     ZHar    C    G        0      0        2 
   7  chr7_68177823   Sample    C    G        0      0        2 
   7  chr7_68184860     AAsi    C    T        0      0        2 
   7  chr7_68184860     AKia    C    T        0      0        2 
   7  chr7_68184860     AOna    C    T        0      0        2 
   7  chr7_68184860     ASom    C    T        0      0        2 
   7  chr7_68184860     HCab    C    T        1      2        2 
   7  chr7_68184860     HPrz    C    T        0      0        2 
   7  chr7_68184860     ZBoe    C    T        0      0        2 
   7  chr7_68184860     ZGre    C    T        0      0        2 
   7  chr7_68184860     ZHar    C    T        0      0        2 
   7  chr7_68184860   Sample    C    T        0      0        2 
   7  chr7_68195098     AAsi    C    G        0      0        2 
   7  chr7_68195098     AKia    C    G        0      0        2 
   7  chr7_68195098     AOna    C    G        0      0        2 
   7  chr7_68195098     ASom    C    G        0      0        2 
   7  chr7_68195098     HCab    C    G        0      0        2 
   7  chr7_68195098     HPrz    C    G        0      0        2 
   7  chr7_68195098     ZBoe    C    G        0      0        2 
   7  chr7_68195098     ZGre    C    G      0.5      1        2 
   7  chr7_68195098     ZHar    C    G        0      0        2 
   7  chr7_68195098   Sample    C    G        0      0        2 
   7  chr7_68199021     AAsi    G    A        0      0        2 
   7  chr7_68199021     AKia    G    A        0      0        2 
   7  chr7_68199021     AOna    G    A        0      0        2 
   7  chr7_68199021     ASom    G    A        0      0        2 
   7  chr7_68199021     HCab    G    A        1      2        2 
   7  chr7_68199021     HPrz    G    A        1      2        2 
   7  chr7_68199021     ZBoe    G    A        0      0        2 
   7  chr7_68199021     ZGre    G    A        0      0        2 
   7  chr7_68199021     ZHar    G    A        0      0        2 
   7  chr7_68199021   Sample    G    A        0      0        2 
   7  chr7_68200356     AAsi    C    T        0      0        2 
   7  chr7_68200356     AKia    C    T        0      0        2 
   7  chr7_68200356     AOna    C    T        0      0        2 
   7  chr7_68200356     ASom    C    T      0.5      1        2 
   7  chr7_68200356     HCab    C    T        0      0        2 
   7  chr7_68200356     HPrz    C    T        0      0        2 
   7  chr7_68200356     ZBoe    C    T        0      0        2 
   7  chr7_68200356     ZGre    C    T        0      0        2 
   7  chr7_68200356     ZHar    C    T        0      0        2 
   7  chr7_68200356   Sample    C    T        0      0        2 
   7  chr7_68203388     AAsi    T    C        0      0        2 
   7  chr7_68203388     AKia    T    C      0.5      1        2 
   7  chr7_68203388     AOna    T    C        0      0        2 
   7  chr7_68203388     ASom    T    C        0      0        2 
   7  chr7_68203388     HCab    T    C        0      0        2 
   7  chr7_68203388     HPrz    T    C        0      0        2 
   7  chr7_68203388     ZBoe    T    C        0      0        2 
   7  chr7_68203388     ZGre    T    C        0      0        2 
   7  chr7_68203388     ZHar    T    C        0      0        2 
   7  chr7_68203388   Sample    T    C        0      0        2 
   7  chr7_68204242     AAsi    A    G        0      0        2 
   7  chr7_68204242     AKia    A    G        0      0        2 
   7  chr7_68204242     AOna    A    G        0      0        2 
   7  chr7_68204242     ASom    A    G        0      0        2 
   7  chr7_68204242     HCab    A    G        1      2        2 
   7  chr7_68204242     HPrz    A    G        1      2        2 
   7  chr7_68204242     ZBoe    A    G        0      0        2 
   7  chr7_68204242     ZGre    A    G        0      0        2 
   7  chr7_68204242     ZHar    A    G        0      0        2 
   7  chr7_68204242   Sample    A    G        0      0        2 
   7  chr7_68205691     AAsi    C    T        0      0        2 
   7  chr7_68205691     AKia    C    T        0      0        2 
   7  chr7_68205691     AOna    C    T        0      0        2 
   7  chr7_68205691     ASom    C    T        0      0        2 
   7  chr7_68205691     HCab    C    T        0      0        2 
   7  chr7_68205691     HPrz    C    T        0      0        2 
   7  chr7_68205691     ZBoe    C    T        0      0        2 
   7  chr7_68205691     ZGre    C    T        1      2        2 
   7  chr7_68205691     ZHar    C    T        0      0        2 
   7  chr7_68205691   Sample    C    T        0      0        2 
   7  chr7_68206227     AAsi    A    G        0      0        2 
   7  chr7_68206227     AKia    A    G        0      0        2 
   7  chr7_68206227     AOna    A    G        0      0        2 
   7  chr7_68206227     ASom    A    G        0      0        2 
   7  chr7_68206227     HCab    A    G        0      0        2 
   7  chr7_68206227     HPrz    A    G        0      0        2 
   7  chr7_68206227     ZBoe    A    G      0.5      1        2 
   7  chr7_68206227     ZGre    A    G        0      0        2 
   7  chr7_68206227     ZHar    A    G        0      0        2 
   7  chr7_68206227   Sample    A    G        0      0        2 
   7  chr7_68208298     AAsi    T    G        0      0        2 
   7  chr7_68208298     AKia    T    G        0      0        2 
   7  chr7_68208298     AOna    T    G        0      0        2 
   7  chr7_68208298     ASom    T    G        0      0        2 
   7  chr7_68208298     HCab    T    G      0.5      1        2 
   7  chr7_68208298     HPrz    T    G        0      0        2 
   7  chr7_68208298     ZBoe    T    G        0      0        2 
   7  chr7_68208298     ZGre    T    G        0      0        2 
   7  chr7_68208298     ZHar    T    G        0      0        2 
   7  chr7_68208298   Sample    T    G        0      0        2 
   7  chr7_68208548     AAsi    T    C        0      0        2 
   7  chr7_68208548     AKia    T    C        0      0        2 
   7  chr7_68208548     AOna    T    C        0      0        2 
   7  chr7_68208548     ASom    T    C        0      0        2 
   7  chr7_68208548     HCab    T    C        1      2        2 
   7  chr7_68208548     HPrz    T    C        1      2        2 
   7  chr7_68208548     ZBoe    T    C        0      0        2 
   7  chr7_68208548     ZGre    T    C        0      0        2 
   7  chr7_68208548     ZHar    T    C        0      0        2 
   7  chr7_68208548   Sample    T    C        0      0        2 
   7  chr7_68209076     AAsi    T    C        0      0        2 
   7  chr7_68209076     AKia    T    C        0      0        2 
   7  chr7_68209076     AOna    T    C        0      0        2 
   7  chr7_68209076     ASom    T    C        0      0        2 
   7  chr7_68209076     HCab    T    C        0      0        2 
   7  chr7_68209076     HPrz    T    C        0      0        2 
   7  chr7_68209076     ZBoe    T    C      0.5      1        2 
   7  chr7_68209076     ZGre    T    C        0      0        2 
   7  chr7_68209076     ZHar    T    C        0      0        2 
   7  chr7_68209076   Sample    T    C        0      0        2 
   7  chr7_68212128     AAsi    A    G        0      0        2 
   7  chr7_68212128     AKia    A    G        0      0        2 
   7  chr7_68212128     AOna    A    G        0      0        2 
   7  chr7_68212128     ASom    A    G        0      0        2 
   7  chr7_68212128     HCab    A    G        0      0        2 
   7  chr7_68212128     HPrz    A    G        0      0        2 
   7  chr7_68212128     ZBoe    A    G        0      0        2 
   7  chr7_68212128     ZGre    A    G        0      0        2 
   7  chr7_68212128     ZHar    A    G      0.5      1        2 
   7  chr7_68212128   Sample    A    G        0      0        2 
   7  chr7_68213051     AAsi    G    A        0      0        2 
   7  chr7_68213051     AKia    G    A        0      0        2 
   7  chr7_68213051     AOna    G    A        0      0        2 
   7  chr7_68213051     ASom    G    A      0.5      1        2 
   7  chr7_68213051     HCab    G    A        0      0        2 
   7  chr7_68213051     HPrz    G    A        0      0        2 
   7  chr7_68213051     ZBoe    G    A        0      0        2 
   7  chr7_68213051     ZGre    G    A        0      0        2 
   7  chr7_68213051     ZHar    G    A        0      0        2 
   7  chr7_68213051   Sample    G    A        0      0        2 
   7  chr7_68218634     AAsi    T    C        0      0        2 
   7  chr7_68218634     AKia    T    C        1      2        2 
   7  chr7_68218634     AOna    T    C        1      2        2 
   7  chr7_68218634     ASom    T    C        0      0        2 
   7  chr7_68218634     HCab    T    C        0      0        2 
   7  chr7_68218634     HPrz    T    C        0      0        2 
   7  chr7_68218634     ZBoe    T    C        0      0        2 
   7  chr7_68218634     ZGre    T    C        0      0        2 
   7  chr7_68218634     ZHar    T    C        0      0        2 
   7  chr7_68218634   Sample    T    C        0      0        2 
   7  chr7_68224394     AAsi    C    T        0      0        2 
   7  chr7_68224394     AKia    C    T        0      0        2 
   7  chr7_68224394     AOna    C    T        0      0        2 
   7  chr7_68224394     ASom    C    T        0      0        2 
   7  chr7_68224394     HCab    C    T        0      0        2 
   7  chr7_68224394     HPrz    C    T        0      0        2 
   7  chr7_68224394     ZBoe    C    T        0      0        2 
   7  chr7_68224394     ZGre    C    T      0.5      1        2 
   7  chr7_68224394     ZHar    C    T        0      0        2 
   7  chr7_68224394   Sample    C    T        0      0        2 
   7  chr7_68227124     AAsi    T    C        0      0        2 
   7  chr7_68227124     AKia    T    C        0      0        2 
   7  chr7_68227124     AOna    T    C        0      0        2 
   7  chr7_68227124     ASom    T    C        0      0        2 
   7  chr7_68227124     HCab    T    C        0      0        2 
   7  chr7_68227124     HPrz    T    C        0      0        2 
   7  chr7_68227124     ZBoe    T    C      0.5      1        2 
   7  chr7_68227124     ZGre    T    C        0      0        2 
   7  chr7_68227124     ZHar    T    C        0      0        2 
   7  chr7_68227124   Sample    T    C        0      0        2 
   7  chr7_68231968     AAsi    C    T        1      2        2 
   7  chr7_68231968     AKia    C    T        0      0        2 
   7  chr7_68231968     AOna    C    T        0      0        2 
   7  chr7_68231968     ASom    C    T        1      2        2 
   7  chr7_68231968     HCab    C    T        0      0        2 
   7  chr7_68231968     HPrz    C    T        0      0        2 
   7  chr7_68231968     ZBoe    C    T        0      0        2 
   7  chr7_68231968     ZGre    C    T        0      0        2 
   7  chr7_68231968     ZHar    C    T        0      0        2 
   7  chr7_68231968   Sample    C    T        1      2        2 
   7  chr7_68232130     AAsi    T    C        0      0        2 
   7  chr7_68232130     AKia    T    C        0      0        2 
   7  chr7_68232130     AOna    T    C        0      0        2 
   7  chr7_68232130     ASom    T    C        0      0        2 
   7  chr7_68232130     HCab    T    C        0      0        2 
   7  chr7_68232130     HPrz    T    C        0      0        2 
   7  chr7_68232130     ZBoe    T    C        0      0        2 
   7  chr7_68232130     ZGre    T    C        0      0        2 
   7  chr7_68232130     ZHar    T    C      0.5      1        2 
   7  chr7_68232130   Sample    T    C        0      0        2 
   7  chr7_68234161     AAsi    G    T        0      0        2 
   7  chr7_68234161     AKia    G    T        0      0        2 
   7  chr7_68234161     AOna    G    T        0      0        2 
   7  chr7_68234161     ASom    G    T        0      0        2 
   7  chr7_68234161     HCab    G    T        0      0        2 
   7  chr7_68234161     HPrz    G    T        0      0        2 
   7  chr7_68234161     ZBoe    G    T        0      0        2 
   7  chr7_68234161     ZGre    G    T      0.5      1        2 
   7  chr7_68234161     ZHar    G    T        0      0        2 
   7  chr7_68234161   Sample    G    T        0      0        2 
   7  chr7_68235675     AAsi    T    C        0      0        2 
   7  chr7_68235675     AKia    T    C        0      0        2 
   7  chr7_68235675     AOna    T    C        0      0        2 
   7  chr7_68235675     ASom    T    C      0.5      1        2 
   7  chr7_68235675     HCab    T    C        1      2        2 
   7  chr7_68235675     HPrz    T    C        1      2        2 
   7  chr7_68235675     ZBoe    T    C        0      0        2 
   7  chr7_68235675     ZGre    T    C        0      0        2 
   7  chr7_68235675     ZHar    T    C        0      0        2 
   7  chr7_68235675   Sample    T    C        0      0        2 
   7  chr7_68236574     AAsi    A    G        0      0        2 
   7  chr7_68236574     AKia    A    G        0      0        2 
   7  chr7_68236574     AOna    A    G        0      0        2 
   7  chr7_68236574     ASom    A    G        0      0        2 
   7  chr7_68236574     HCab    A    G        0      0        2 
   7  chr7_68236574     HPrz    A    G        0      0        2 
   7  chr7_68236574     ZBoe    A    G        1      2        2 
   7  chr7_68236574     ZGre    A    G        0      0        2 
   7  chr7_68236574     ZHar    A    G        0      0        2 
   7  chr7_68236574   Sample    A    G        0      0        2 
   7  chr7_68246857     AAsi    A    G        0      0        2 
   7  chr7_68246857     AKia    A    G        0      0        2 
   7  chr7_68246857     AOna    A    G        0      0        2 
   7  chr7_68246857     ASom    A    G        0      0        2 
   7  chr7_68246857     HCab    A    G        0      0        2 
   7  chr7_68246857     HPrz    A    G        0      0        2 
   7  chr7_68246857     ZBoe    A    G        0      0        2 
   7  chr7_68246857     ZGre    A    G        0      0        2 
   7  chr7_68246857     ZHar    A    G      0.5      1        2 
   7  chr7_68246857   Sample    A    G        0      0        2 
   7  chr7_68248852     AAsi    C    A        0      0        2 
   7  chr7_68248852     AKia    C    A        0      0        2 
   7  chr7_68248852     AOna    C    A        0      0        2 
   7  chr7_68248852     ASom    C    A        0      0        2 
   7  chr7_68248852     HCab    C    A        1      2        2 
   7  chr7_68248852     HPrz    C    A      0.5      1        2 
   7  chr7_68248852     ZBoe    C    A        0      0        2 
   7  chr7_68248852     ZGre    C    A        0      0        2 
   7  chr7_68248852     ZHar    C    A        0      0        2 
   7  chr7_68248852   Sample    C    A        0      0        2 
   7  chr7_68259170     AAsi    C    A        0      0        2 
   7  chr7_68259170     AKia    C    A        0      0        2 
   7  chr7_68259170     AOna    C    A        0      0        2 
   7  chr7_68259170     ASom    C    A        0      0        2 
   7  chr7_68259170     HCab    C    A        1      2        2 
   7  chr7_68259170     HPrz    C    A        1      2        2 
   7  chr7_68259170     ZBoe    C    A        0      0        2 
   7  chr7_68259170     ZGre    C    A        0      0        2 
   7  chr7_68259170     ZHar    C    A        0      0        2 
   7  chr7_68259170   Sample    C    A        0      0        2 
   7  chr7_68267258     AAsi    C    A        0      0        2 
   7  chr7_68267258     AKia    C    A        1      2        2 
   7  chr7_68267258     AOna    C    A        0      0        2 
   7  chr7_68267258     ASom    C    A        0      0        2 
   7  chr7_68267258     HCab    C    A        0      0        2 
   7  chr7_68267258     HPrz    C    A        0      0        2 
   7  chr7_68267258     ZBoe    C    A        0      0        2 
   7  chr7_68267258     ZGre    C    A        0      0        2 
   7  chr7_68267258     ZHar    C    A        0      0        2 
   7  chr7_68267258   Sample    C    A        0      0        2 
   7  chr7_68275586     AAsi    G    T        1      2        2 
   7  chr7_68275586     AKia    G    T        0      0        2 
   7  chr7_68275586     AOna    G    T        0      0        2 
   7  chr7_68275586     ASom    G    T        1      2        2 
   7  chr7_68275586     HCab    G    T        0      0        2 
   7  chr7_68275586     HPrz    G    T        0      0        2 
   7  chr7_68275586     ZBoe    G    T        0      0        2 
   7  chr7_68275586     ZGre    G    T        0      0        2 
   7  chr7_68275586     ZHar    G    T        0      0        2 
   7  chr7_68275586   Sample    G    T        1      2        2 
   7  chr7_68276706     AAsi    G    A        0      0        2 
   7  chr7_68276706     AKia    G    A        1      2        2 
   7  chr7_68276706     AOna    G    A        0      0        2 
   7  chr7_68276706     ASom    G    A        0      0        2 
   7  chr7_68276706     HCab    G    A        0      0        2 
   7  chr7_68276706     HPrz    G    A        0      0        2 
   7  chr7_68276706     ZBoe    G    A        0      0        2 
   7  chr7_68276706     ZGre    G    A        0      0        2 
   7  chr7_68276706     ZHar    G    A        0      0        2 
   7  chr7_68276706   Sample    G    A        0      0        2 
   7  chr7_68292082     AAsi    A    G        0      0        2 
   7  chr7_68292082     AKia    A    G        0      0        2 
   7  chr7_68292082     AOna    A    G        0      0        2 
   7  chr7_68292082     ASom    A    G        0      0        2 
   7  chr7_68292082     HCab    A    G        0      0        2 
   7  chr7_68292082     HPrz    A    G        0      0        2 
   7  chr7_68292082     ZBoe    A    G      0.5      1        2 
   7  chr7_68292082     ZGre    A    G        0      0        2 
   7  chr7_68292082     ZHar    A    G        0      0        2 
   7  chr7_68292082   Sample    A    G        0      0        2 
   7  chr7_68295733     AAsi    T    C        0      0        2 
   7  chr7_68295733     AKia    T    C        0      0        2 
   7  chr7_68295733     AOna    T    C        0      0        2 
   7  chr7_68295733     ASom    T    C        0      0        2 
   7  chr7_68295733     HCab    T    C        0      0        2 
   7  chr7_68295733     HPrz    T    C      0.5      1        2 
   7  chr7_68295733     ZBoe    T    C        0      0        2 
   7  chr7_68295733     ZGre    T    C        0      0        2 
   7  chr7_68295733     ZHar    T    C        0      0        2 
   7  chr7_68295733   Sample    T    C        0      0        2 
   7  chr7_68300897     AAsi    C    T        0      0        2 
   7  chr7_68300897     AKia    C    T        0      0        2 
   7  chr7_68300897     AOna    C    T        0      0        2 
   7  chr7_68300897     ASom    C    T        0      0        2 
   7  chr7_68300897     HCab    C    T      0.5      1        2 
   7  chr7_68300897     HPrz    C    T        0      0        2 
   7  chr7_68300897     ZBoe    C    T        0      0        2 
   7  chr7_68300897     ZGre    C    T        0      0        2 
   7  chr7_68300897     ZHar    C    T        0      0        2 
   7  chr7_68300897   Sample    C    T        0      0        2 
   7  chr7_68302439     AAsi    G    C        0      0        2 
   7  chr7_68302439     AKia    G    C        0      0        2 
   7  chr7_68302439     AOna    G    C        1      2        2 
   7  chr7_68302439     ASom    G    C        0      0        2 
   7  chr7_68302439     HCab    G    C        0      0        2 
   7  chr7_68302439     HPrz    G    C        0      0        2 
   7  chr7_68302439     ZBoe    G    C        0      0        2 
   7  chr7_68302439     ZGre    G    C        0      0        2 
   7  chr7_68302439     ZHar    G    C        0      0        2 
   7  chr7_68302439   Sample    G    C        0      0        2 
   7  chr7_68302471     AAsi    A    C        0      0        2 
   7  chr7_68302471     AKia    A    C        0      0        2 
   7  chr7_68302471     AOna    A    C        0      0        2 
   7  chr7_68302471     ASom    A    C        0      0        2 
   7  chr7_68302471     HCab    A    C        0      0        2 
   7  chr7_68302471     HPrz    A    C        0      0        2 
   7  chr7_68302471     ZBoe    A    C      0.5      1        2 
   7  chr7_68302471     ZGre    A    C        0      0        2 
   7  chr7_68302471     ZHar    A    C        0      0        2 
   7  chr7_68302471   Sample    A    C        0      0        2 
   7  chr7_68311394     AAsi    T    C        1      2        2 
   7  chr7_68311394     AKia    T    C        0      0        2 
   7  chr7_68311394     AOna    T    C        0      0        2 
   7  chr7_68311394     ASom    T    C        1      2        2 
   7  chr7_68311394     HCab    T    C      0.5      1        2 
   7  chr7_68311394     HPrz    T    C      0.5      1        2 
   7  chr7_68311394     ZBoe    T    C        0      0        2 
   7  chr7_68311394     ZGre    T    C        0      0        2 
   7  chr7_68311394     ZHar    T    C        0      0        2 
   7  chr7_68311394   Sample    T    C        1      2        2 
   7  chr7_68315933     AAsi    G    A        0      0        2 
   7  chr7_68315933     AKia    G    A        0      0        2 
   7  chr7_68315933     AOna    G    A        0      0        2 
   7  chr7_68315933     ASom    G    A        0      0        2 
   7  chr7_68315933     HCab    G    A        1      2        2 
   7  chr7_68315933     HPrz    G    A        1      2        2 
   7  chr7_68315933     ZBoe    G    A        0      0        2 
   7  chr7_68315933     ZGre    G    A        0      0        2 
   7  chr7_68315933     ZHar    G    A        0      0        2 
   7  chr7_68315933   Sample    G    A        0      0        2 
   7  chr7_68315972     AAsi    G    A        0      0        2 
   7  chr7_68315972     AKia    G    A        0      0        2 
   7  chr7_68315972     AOna    G    A        0      0        2 
   7  chr7_68315972     ASom    G    A        0      0        2 
   7  chr7_68315972     HCab    G    A        1      2        2 
   7  chr7_68315972     HPrz    G    A        1      2        2 
   7  chr7_68315972     ZBoe    G    A        0      0        2 
   7  chr7_68315972     ZGre    G    A        0      0        2 
   7  chr7_68315972     ZHar    G    A        0      0        2 
   7  chr7_68315972   Sample    G    A        0      0        2 
   7  chr7_68317195     AAsi    C    A        0      0        2 
   7  chr7_68317195     AKia    C    A        0      0        2 
   7  chr7_68317195     AOna    C    A        0      0        2 
   7  chr7_68317195     ASom    C    A        0      0        2 
   7  chr7_68317195     HCab    C    A        0      0        2 
   7  chr7_68317195     HPrz    C    A        0      0        2 
   7  chr7_68317195     ZBoe    C    A      0.5      1        2 
   7  chr7_68317195     ZGre    C    A        0      0        2 
   7  chr7_68317195     ZHar    C    A        0      0        2 
   7  chr7_68317195   Sample    C    A        0      0        2 
   7  chr7_68320826     AAsi    T    C        0      0        2 
   7  chr7_68320826     AKia    T    C        0      0        2 
   7  chr7_68320826     AOna    T    C        0      0        2 
   7  chr7_68320826     ASom    T    C        0      0        2 
   7  chr7_68320826     HCab    T    C        0      0        2 
   7  chr7_68320826     HPrz    T    C        0      0        2 
   7  chr7_68320826     ZBoe    T    C        0      0        2 
   7  chr7_68320826     ZGre    T    C      0.5      1        2 
   7  chr7_68320826     ZHar    T    C        0      0        2 
   7  chr7_68320826   Sample    T    C        0      0        2 
   7  chr7_68326235     AAsi    C    G        0      0        2 
   7  chr7_68326235     AKia    C    G        0      0        2 
   7  chr7_68326235     AOna    C    G        0      0        2 
   7  chr7_68326235     ASom    C    G        0      0        2 
   7  chr7_68326235     HCab    C    G        0      0        2 
   7  chr7_68326235     HPrz    C    G        0      0        2 
   7  chr7_68326235     ZBoe    C    G        0      0        2 
   7  chr7_68326235     ZGre    C    G        0      0        2 
   7  chr7_68326235     ZHar    C    G      0.5      1        2 
   7  chr7_68326235   Sample    C    G        0      0        2 
   7  chr7_68328480     AAsi    T    C        0      0        2 
   7  chr7_68328480     AKia    T    C        0      0        2 
   7  chr7_68328480     AOna    T    C        0      0        2 
   7  chr7_68328480     ASom    T    C        0      0        2 
   7  chr7_68328480     HCab    T    C        1      2        2 
   7  chr7_68328480     HPrz    T    C        1      2        2 
   7  chr7_68328480     ZBoe    T    C        0      0        2 
   7  chr7_68328480     ZGre    T    C        0      0        2 
   7  chr7_68328480     ZHar    T    C        0      0        2 
   7  chr7_68328480   Sample    T    C        0      0        2 
   7  chr7_68328750     AAsi    T    A        0      0        2 
   7  chr7_68328750     AKia    T    A        0      0        2 
   7  chr7_68328750     AOna    T    A        0      0        2 
   7  chr7_68328750     ASom    T    A        0      0        2 
   7  chr7_68328750     HCab    T    A      0.5      1        2 
   7  chr7_68328750     HPrz    T    A        0      0        2 
   7  chr7_68328750     ZBoe    T    A        0      0        2 
   7  chr7_68328750     ZGre    T    A        0      0        2 
   7  chr7_68328750     ZHar    T    A        0      0        2 
   7  chr7_68328750   Sample    T    A        0      0        2 
   7  chr7_68331743     AAsi    T    C        0      0        2 
   7  chr7_68331743     AKia    T    C        0      0        2 
   7  chr7_68331743     AOna    T    C        0      0        2 
   7  chr7_68331743     ASom    T    C        0      0        2 
   7  chr7_68331743     HCab    T    C        0      0        2 
   7  chr7_68331743     HPrz    T    C      0.5      1        2 
   7  chr7_68331743     ZBoe    T    C        0      0        2 
   7  chr7_68331743     ZGre    T    C        0      0        2 
   7  chr7_68331743     ZHar    T    C        0      0        2 
   7  chr7_68331743   Sample    T    C        0      0        2 
   7  chr7_68336799     AAsi    C    A      0.5      1        2 
   7  chr7_68336799     AKia    C    A        0      0        2 
   7  chr7_68336799     AOna    C    A        0      0        2 
   7  chr7_68336799     ASom    C    A        0      0        2 
   7  chr7_68336799     HCab    C    A        0      0        2 
   7  chr7_68336799     HPrz    C    A        0      0        2 
   7  chr7_68336799     ZBoe    C    A        0      0        2 
   7  chr7_68336799     ZGre    C    A        0      0        2 
   7  chr7_68336799     ZHar    C    A        0      0        2 
   7  chr7_68336799   Sample    C    A        1      2        2 
   7  chr7_68340757     AAsi    C    T        0      0        2 
   7  chr7_68340757     AKia    C    T        0      0        2 
   7  chr7_68340757     AOna    C    T        0      0        2 
   7  chr7_68340757     ASom    C    T        0      0        2 
   7  chr7_68340757     HCab    C    T        0      0        2 
   7  chr7_68340757     HPrz    C    T        0      0        2 
   7  chr7_68340757     ZBoe    C    T      0.5      1        2 
   7  chr7_68340757     ZGre    C    T        0      0        2 
   7  chr7_68340757     ZHar    C    T        0      0        2 
   7  chr7_68340757   Sample    C    T        0      0        2 
   7  chr7_68346339     AAsi    T    C        0      0        2 
   7  chr7_68346339     AKia    T    C        0      0        2 
   7  chr7_68346339     AOna    T    C        0      0        2 
   7  chr7_68346339     ASom    T    C        0      0        2 
   7  chr7_68346339     HCab    T    C        1      2        2 
   7  chr7_68346339     HPrz    T    C        1      2        2 
   7  chr7_68346339     ZBoe    T    C        0      0        2 
   7  chr7_68346339     ZGre    T    C        0      0        2 
   7  chr7_68346339     ZHar    T    C        0      0        2 
   7  chr7_68346339   Sample    T    C        0      0        2 
   7  chr7_68348277     AAsi    A    G        0      0        2 
   7  chr7_68348277     AKia    A    G        0      0        2 
   7  chr7_68348277     AOna    A    G        0      0        2 
   7  chr7_68348277     ASom    A    G        0      0        2 
   7  chr7_68348277     HCab    A    G        1      2        2 
   7  chr7_68348277     HPrz    A    G        1      2        2 
   7  chr7_68348277     ZBoe    A    G        0      0        2 
   7  chr7_68348277     ZGre    A    G        0      0        2 
   7  chr7_68348277     ZHar    A    G        0      0        2 
   7  chr7_68348277   Sample    A    G        0      0        2 
   7  chr7_68348569     AAsi    C    T        0      0        2 
   7  chr7_68348569     AKia    C    T        0      0        2 
   7  chr7_68348569     AOna    C    T        1      2        2 
   7  chr7_68348569     ASom    C    T        0      0        2 
   7  chr7_68348569     HCab    C    T        0      0        2 
   7  chr7_68348569     HPrz    C    T        0      0        2 
   7  chr7_68348569     ZBoe    C    T        0      0        2 
   7  chr7_68348569     ZGre    C    T        0      0        2 
   7  chr7_68348569     ZHar    C    T        0      0        2 
   7  chr7_68348569   Sample    C    T        0      0        2 
   7  chr7_68355096     AAsi    T    C        0      0        2 
   7  chr7_68355096     AKia    T    C        0      0        2 
   7  chr7_68355096     AOna    T    C        0      0        2 
   7  chr7_68355096     ASom    T    C        0      0        2 
   7  chr7_68355096     HCab    T    C        0      0        2 
   7  chr7_68355096     HPrz    T    C        0      0        2 
   7  chr7_68355096     ZBoe    T    C        0      0        2 
   7  chr7_68355096     ZGre    T    C        1      2        2 
   7  chr7_68355096     ZHar    T    C        0      0        2 
   7  chr7_68355096   Sample    T    C        0      0        2 
   7  chr7_68361545     AAsi    A    G        0      0        2 
   7  chr7_68361545     AKia    A    G        0      0        2 
   7  chr7_68361545     AOna    A    G        0      0        2 
   7  chr7_68361545     ASom    A    G        0      0        2 
   7  chr7_68361545     HCab    A    G      0.5      1        2 
   7  chr7_68361545     HPrz    A    G        1      2        2 
   7  chr7_68361545     ZBoe    A    G        0      0        2 
   7  chr7_68361545     ZGre    A    G        0      0        2 
   7  chr7_68361545     ZHar    A    G        0      0        2 
   7  chr7_68361545   Sample    A    G        0      0        2 
   7  chr7_68366014     AAsi    T    C        0      0        2 
   7  chr7_68366014     AKia    T    C        0      0        2 
   7  chr7_68366014     AOna    T    C        1      2        2 
   7  chr7_68366014     ASom    T    C        0      0        2 
   7  chr7_68366014     HCab    T    C        0      0        2 
   7  chr7_68366014     HPrz    T    C        0      0        2 
   7  chr7_68366014     ZBoe    T    C        0      0        2 
   7  chr7_68366014     ZGre    T    C        0      0        2 
   7  chr7_68366014     ZHar    T    C        0      0        2 
   7  chr7_68366014   Sample    T    C        0      0        2 
   7  chr7_68366124     AAsi    C    T        0      0        2 
   7  chr7_68366124     AKia    C    T        0      0        2 
   7  chr7_68366124     AOna    C    T        0      0        2 
   7  chr7_68366124     ASom    C    T        0      0        2 
   7  chr7_68366124     HCab    C    T        0      0        2 
   7  chr7_68366124     HPrz    C    T        0      0        2 
   7  chr7_68366124     ZBoe    C    T        0      0        2 
   7  chr7_68366124     ZGre    C    T        1      2        2 
   7  chr7_68366124     ZHar    C    T        0      0        2 
   7  chr7_68366124   Sample    C    T        0      0        2 
   7  chr7_68370176     AAsi    A    G        0      0        2 
   7  chr7_68370176     AKia    A    G        0      0        2 
   7  chr7_68370176     AOna    A    G        0      0        2 
   7  chr7_68370176     ASom    A    G        0      0        2 
   7  chr7_68370176     HCab    A    G        0      0        2 
   7  chr7_68370176     HPrz    A    G        0      0        2 
   7  chr7_68370176     ZBoe    A    G      0.5      1        2 
   7  chr7_68370176     ZGre    A    G        0      0        2 
   7  chr7_68370176     ZHar    A    G        0      0        2 
   7  chr7_68370176   Sample    A    G        0      0        2 
   7  chr7_68372797     AAsi    A    G        0      0        2 
   7  chr7_68372797     AKia    A    G        0      0        2 
   7  chr7_68372797     AOna    A    G        0      0        2 
   7  chr7_68372797     ASom    A    G        0      0        2 
   7  chr7_68372797     HCab    A    G        1      2        2 
   7  chr7_68372797     HPrz    A    G        0      0        2 
   7  chr7_68372797     ZBoe    A    G        0      0        2 
   7  chr7_68372797     ZGre    A    G        0      0        2 
   7  chr7_68372797     ZHar    A    G        0      0        2 
   7  chr7_68372797   Sample    A    G        0      0        2 
   7  chr7_68378471     AAsi    T    C        0      0        2 
   7  chr7_68378471     AKia    T    C        1      2        2 
   7  chr7_68378471     AOna    T    C        0      0        2 
   7  chr7_68378471     ASom    T    C        0      0        2 
   7  chr7_68378471     HCab    T    C        0      0        2 
   7  chr7_68378471     HPrz    T    C        0      0        2 
   7  chr7_68378471     ZBoe    T    C        0      0        2 
   7  chr7_68378471     ZGre    T    C        0      0        2 
   7  chr7_68378471     ZHar    T    C        0      0        2 
   7  chr7_68378471   Sample    T    C        0      0        2 
   7  chr7_68383103     AAsi    A    G        0      0        2 
   7  chr7_68383103     AKia    A    G      0.5      1        2 
   7  chr7_68383103     AOna    A    G        0      0        2 
   7  chr7_68383103     ASom    A    G        0      0        2 
   7  chr7_68383103     HCab    A    G        0      0        2 
   7  chr7_68383103     HPrz    A    G        0      0        2 
   7  chr7_68383103     ZBoe    A    G        0      0        2 
   7  chr7_68383103     ZGre    A    G        0      0        2 
   7  chr7_68383103     ZHar    A    G        0      0        2 
   7  chr7_68383103   Sample    A    G        0      0        2 
   7  chr7_68394135     AAsi    T    C        0      0        2 
   7  chr7_68394135     AKia    T    C        0      0        2 
   7  chr7_68394135     AOna    T    C        0      0        2 
   7  chr7_68394135     ASom    T    C        0      0        2 
   7  chr7_68394135     HCab    T    C        0      0        2 
   7  chr7_68394135     HPrz    T    C        0      0        2 
   7  chr7_68394135     ZBoe    T    C        0      0        2 
   7  chr7_68394135     ZGre    T    C        1      2        2 
   7  chr7_68394135     ZHar    T    C        0      0        2 
   7  chr7_68394135   Sample    T    C        0      0        2 
   7  chr7_68411158     AAsi    G    A        0      0        2 
   7  chr7_68411158     AKia    G    A        0      0        2 
   7  chr7_68411158     AOna    G    A        0      0        2 
   7  chr7_68411158     ASom    G    A        0      0        2 
   7  chr7_68411158     HCab    G    A        1      2        2 
   7  chr7_68411158     HPrz    G    A        1      2        2 
   7  chr7_68411158     ZBoe    G    A      0.5      1        2 
   7  chr7_68411158     ZGre    G    A        0      0        2 
   7  chr7_68411158     ZHar    G    A        0      0        2 
   7  chr7_68411158   Sample    G    A        0      0        2 
   7  chr7_68411347     AAsi    T    C        0      0        2 
   7  chr7_68411347     AKia    T    C      0.5      1        2 
   7  chr7_68411347     AOna    T    C        0      0        2 
   7  chr7_68411347     ASom    T    C        0      0        2 
   7  chr7_68411347     HCab    T    C        0      0        2 
   7  chr7_68411347     HPrz    T    C        0      0        2 
   7  chr7_68411347     ZBoe    T    C        0      0        2 
   7  chr7_68411347     ZGre    T    C        0      0        2 
   7  chr7_68411347     ZHar    T    C        0      0        2 
   7  chr7_68411347   Sample    T    C        0      0        2 
   7  chr7_68415686     AAsi    T    C        0      0        2 
   7  chr7_68415686     AKia    T    C        0      0        2 
   7  chr7_68415686     AOna    T    C        0      0        2 
   7  chr7_68415686     ASom    T    C        0      0        2 
   7  chr7_68415686     HCab    T    C      0.5      1        2 
   7  chr7_68415686     HPrz    T    C      0.5      1        2 
   7  chr7_68415686     ZBoe    T    C        0      0        2 
   7  chr7_68415686     ZGre    T    C        0      0        2 
   7  chr7_68415686     ZHar    T    C        0      0        2 
   7  chr7_68415686   Sample    T    C        0      0        2 
   7  chr7_68416651     AAsi    A    C        0      0        2 
   7  chr7_68416651     AKia    A    C        0      0        2 
   7  chr7_68416651     AOna    A    C        0      0        2 
   7  chr7_68416651     ASom    A    C        0      0        2 
   7  chr7_68416651     HCab    A    C        0      0        2 
   7  chr7_68416651     HPrz    A    C        0      0        2 
   7  chr7_68416651     ZBoe    A    C      0.5      1        2 
   7  chr7_68416651     ZGre    A    C        0      0        2 
   7  chr7_68416651     ZHar    A    C        0      0        2 
   7  chr7_68416651   Sample    A    C        0      0        2 
   7  chr7_68417330     AAsi    G    C        0      0        2 
   7  chr7_68417330     AKia    G    C        0      0        2 
   7  chr7_68417330     AOna    G    C        0      0        2 
   7  chr7_68417330     ASom    G    C        0      0        2 
   7  chr7_68417330     HCab    G    C        1      2        2 
   7  chr7_68417330     HPrz    G    C        1      2        2 
   7  chr7_68417330     ZBoe    G    C        0      0        2 
   7  chr7_68417330     ZGre    G    C        0      0        2 
   7  chr7_68417330     ZHar    G    C        0      0        2 
   7  chr7_68417330   Sample    G    C        0      0        2 
   7  chr7_68432905     AAsi    A    G        0      0        2 
   7  chr7_68432905     AKia    A    G        0      0        2 
   7  chr7_68432905     AOna    A    G        0      0        2 
   7  chr7_68432905     ASom    A    G        0      0        2 
   7  chr7_68432905     HCab    A    G        0      0        2 
   7  chr7_68432905     HPrz    A    G        0      0        2 
   7  chr7_68432905     ZBoe    A    G      0.5      1        2 
   7  chr7_68432905     ZGre    A    G        0      0        2 
   7  chr7_68432905     ZHar    A    G        0      0        2 
   7  chr7_68432905   Sample    A    G        0      0        2 
   7  chr7_68439815     AAsi    C    G        0      0        2 
   7  chr7_68439815     AKia    C    G        0      0        2 
   7  chr7_68439815     AOna    C    G        0      0        2 
   7  chr7_68439815     ASom    C    G        0      0        2 
   7  chr7_68439815     HCab    C    G        0      0        2 
   7  chr7_68439815     HPrz    C    G      0.5      1        2 
   7  chr7_68439815     ZBoe    C    G      0.5      1        2 
   7  chr7_68439815     ZGre    C    G        0      0        2 
   7  chr7_68439815     ZHar    C    G        0      0        2 
   7  chr7_68439815   Sample    C    G        0      0        2 
   7  chr7_68439871     AAsi    A    G        0      0        2 
   7  chr7_68439871     AKia    A    G        0      0        2 
   7  chr7_68439871     AOna    A    G        0      0        2 
   7  chr7_68439871     ASom    A    G        0      0        2 
   7  chr7_68439871     HCab    A    G        0      0        2 
   7  chr7_68439871     HPrz    A    G        0      0        2 
   7  chr7_68439871     ZBoe    A    G        1      2        2 
   7  chr7_68439871     ZGre    A    G        0      0        2 
   7  chr7_68439871     ZHar    A    G        1      2        2 
   7  chr7_68439871   Sample    A    G        0      0        2 
   7  chr7_68441000     AAsi    A    G        0      0        2 
   7  chr7_68441000     AKia    A    G        0      0        2 
   7  chr7_68441000     AOna    A    G        0      0        2 
   7  chr7_68441000     ASom    A    G        0      0        2 
   7  chr7_68441000     HCab    A    G        1      2        2 
   7  chr7_68441000     HPrz    A    G        1      2        2 
   7  chr7_68441000     ZBoe    A    G        0      0        2 
   7  chr7_68441000     ZGre    A    G        0      0        2 
   7  chr7_68441000     ZHar    A    G        0      0        2 
   7  chr7_68441000   Sample    A    G        0      0        2 
   7  chr7_68445390     AAsi    G    T        0      0        2 
   7  chr7_68445390     AKia    G    T        0      0        2 
   7  chr7_68445390     AOna    G    T        0      0        2 
   7  chr7_68445390     ASom    G    T        0      0        2 
   7  chr7_68445390     HCab    G    T        1      2        2 
   7  chr7_68445390     HPrz    G    T        1      2        2 
   7  chr7_68445390     ZBoe    G    T        0      0        2 
   7  chr7_68445390     ZGre    G    T        0      0        2 
   7  chr7_68445390     ZHar    G    T        0      0        2 
   7  chr7_68445390   Sample    G    T        0      0        2 
   7  chr7_68446981     AAsi    T    C        0      0        2 
   7  chr7_68446981     AKia    T    C        0      0        2 
   7  chr7_68446981     AOna    T    C        0      0        2 
   7  chr7_68446981     ASom    T    C        0      0        2 
   7  chr7_68446981     HCab    T    C        0      0        2 
   7  chr7_68446981     HPrz    T    C        0      0        2 
   7  chr7_68446981     ZBoe    T    C        0      0        2 
   7  chr7_68446981     ZGre    T    C        1      2        2 
   7  chr7_68446981     ZHar    T    C        0      0        2 
   7  chr7_68446981   Sample    T    C        0      0        2 
   7  chr7_68452140     AAsi    T    C        0      0        2 
   7  chr7_68452140     AKia    T    C        0      0        2 
   7  chr7_68452140     AOna    T    C        0      0        2 
   7  chr7_68452140     ASom    T    C        0      0        2 
   7  chr7_68452140     HCab    T    C        0      0        2 
   7  chr7_68452140     HPrz    T    C        0      0        2 
   7  chr7_68452140     ZBoe    T    C        0      0        2 
   7  chr7_68452140     ZGre    T    C        0      0        2 
   7  chr7_68452140     ZHar    T    C        1      2        2 
   7  chr7_68452140   Sample    T    C        0      0        2 
   7  chr7_68458104     AAsi    A    G        1      2        2 
   7  chr7_68458104     AKia    A    G        0      0        2 
   7  chr7_68458104     AOna    A    G        0      0        2 
   7  chr7_68458104     ASom    A    G        1      2        2 
   7  chr7_68458104     HCab    A    G        0      0        2 
   7  chr7_68458104     HPrz    A    G        0      0        2 
   7  chr7_68458104     ZBoe    A    G        0      0        2 
   7  chr7_68458104     ZGre    A    G        0      0        2 
   7  chr7_68458104     ZHar    A    G        1      2        2 
   7  chr7_68458104   Sample    A    G        1      2        2 
   7  chr7_68460344     AAsi    G    A        0      0        2 
   7  chr7_68460344     AKia    G    A        0      0        2 
   7  chr7_68460344     AOna    G    A        0      0        2 
   7  chr7_68460344     ASom    G    A        0      0        2 
   7  chr7_68460344     HCab    G    A      0.5      1        2 
   7  chr7_68460344     HPrz    G    A        0      0        2 
   7  chr7_68460344     ZBoe    G    A        0      0        2 
   7  chr7_68460344     ZGre    G    A        0      0        2 
   7  chr7_68460344     ZHar    G    A        0      0        2 
   7  chr7_68460344   Sample    G    A        0      0        2 
   7  chr7_68476816     AAsi    A    C        0      0        2 
   7  chr7_68476816     AKia    A    C        0      0        2 
   7  chr7_68476816     AOna    A    C        0      0        2 
   7  chr7_68476816     ASom    A    C        0      0        2 
   7  chr7_68476816     HCab    A    C        0      0        2 
   7  chr7_68476816     HPrz    A    C        0      0        2 
   7  chr7_68476816     ZBoe    A    C      0.5      1        2 
   7  chr7_68476816     ZGre    A    C        0      0        2 
   7  chr7_68476816     ZHar    A    C        0      0        2 
   7  chr7_68476816   Sample    A    C        0      0        2 
   7  chr7_68478382     AAsi    T    G        0      0        2 
   7  chr7_68478382     AKia    T    G        0      0        2 
   7  chr7_68478382     AOna    T    G        0      0        2 
   7  chr7_68478382     ASom    T    G        0      0        2 
   7  chr7_68478382     HCab    T    G        0      0        2 
   7  chr7_68478382     HPrz    T    G        0      0        2 
   7  chr7_68478382     ZBoe    T    G        0      0        2 
   7  chr7_68478382     ZGre    T    G      0.5      1        2 
   7  chr7_68478382     ZHar    T    G        0      0        2 
   7  chr7_68478382   Sample    T    G        0      0        2 
   7  chr7_68485057     AAsi    G    T        0      0        2 
   7  chr7_68485057     AKia    G    T        0      0        2 
   7  chr7_68485057     AOna    G    T        0      0        2 
   7  chr7_68485057     ASom    G    T        1      2        2 
   7  chr7_68485057     HCab    G    T        0      0        2 
   7  chr7_68485057     HPrz    G    T        0      0        2 
   7  chr7_68485057     ZBoe    G    T        0      0        2 
   7  chr7_68485057     ZGre    G    T        0      0        2 
   7  chr7_68485057     ZHar    G    T        0      0        2 
   7  chr7_68485057   Sample    G    T        0      0        2 
   7  chr7_68487916     AAsi    A    G        0      0        2 
   7  chr7_68487916     AKia    A    G        0      0        2 
   7  chr7_68487916     AOna    A    G        0      0        2 
   7  chr7_68487916     ASom    A    G        0      0        2 
   7  chr7_68487916     HCab    A    G        0      0        2 
   7  chr7_68487916     HPrz    A    G        0      0        2 
   7  chr7_68487916     ZBoe    A    G        0      0        2 
   7  chr7_68487916     ZGre    A    G        0      0        2 
   7  chr7_68487916     ZHar    A    G      0.5      1        2 
   7  chr7_68487916   Sample    A    G        0      0        2 
   7  chr7_68489356     AAsi    C    A        0      0        2 
   7  chr7_68489356     AKia    C    A      0.5      1        2 
   7  chr7_68489356     AOna    C    A        0      0        2 
   7  chr7_68489356     ASom    C    A        0      0        2 
   7  chr7_68489356     HCab    C    A        0      0        2 
   7  chr7_68489356     HPrz    C    A        0      0        2 
   7  chr7_68489356     ZBoe    C    A        0      0        2 
   7  chr7_68489356     ZGre    C    A        0      0        2 
   7  chr7_68489356     ZHar    C    A        0      0        2 
   7  chr7_68489356   Sample    C    A        0      0        2 
   7  chr7_68490363     AAsi    C    T        1      2        2 
   7  chr7_68490363     AKia    C    T        0      0        2 
   7  chr7_68490363     AOna    C    T        0      0        2 
   7  chr7_68490363     ASom    C    T        1      2        2 
   7  chr7_68490363     HCab    C    T        0      0        2 
   7  chr7_68490363     HPrz    C    T        0      0        2 
   7  chr7_68490363     ZBoe    C    T        0      0        2 
   7  chr7_68490363     ZGre    C    T        0      0        2 
   7  chr7_68490363     ZHar    C    T        0      0        2 
   7  chr7_68490363   Sample    C    T        1      2        2 
   7  chr7_68490412     AAsi    G    A        0      0        2 
   7  chr7_68490412     AKia    G    A        1      2        2 
   7  chr7_68490412     AOna    G    A        0      0        2 
   7  chr7_68490412     ASom    G    A        0      0        2 
   7  chr7_68490412     HCab    G    A        0      0        2 
   7  chr7_68490412     HPrz    G    A        0      0        2 
   7  chr7_68490412     ZBoe    G    A        0      0        2 
   7  chr7_68490412     ZGre    G    A        0      0        2 
   7  chr7_68490412     ZHar    G    A        0      0        2 
   7  chr7_68490412   Sample    G    A        0      0        2 
   7  chr7_68492355     AAsi    C    T        0      0        2 
   7  chr7_68492355     AKia    C    T        0      0        2 
   7  chr7_68492355     AOna    C    T        0      0        2 
   7  chr7_68492355     ASom    C    T      0.5      1        2 
   7  chr7_68492355     HCab    C    T        0      0        2 
   7  chr7_68492355     HPrz    C    T        0      0        2 
   7  chr7_68492355     ZBoe    C    T        0      0        2 
   7  chr7_68492355     ZGre    C    T        0      0        2 
   7  chr7_68492355     ZHar    C    T        0      0        2 
   7  chr7_68492355   Sample    C    T        0      0        2 
   7  chr7_68498562     AAsi    A    G        1      2        2 
   7  chr7_68498562     AKia    A    G        0      0        2 
   7  chr7_68498562     AOna    A    G        0      0        2 
   7  chr7_68498562     ASom    A    G        1      2        2 
   7  chr7_68498562     HCab    A    G        0      0        2 
   7  chr7_68498562     HPrz    A    G        0      0        2 
   7  chr7_68498562     ZBoe    A    G        0      0        2 
   7  chr7_68498562     ZGre    A    G        0      0        2 
   7  chr7_68498562     ZHar    A    G        0      0        2 
   7  chr7_68498562   Sample    A    G        1      2        2 
   7  chr7_68506623     AAsi    C    T        0      0        2 
   7  chr7_68506623     AKia    C    T        0      0        2 
   7  chr7_68506623     AOna    C    T        0      0        2 
   7  chr7_68506623     ASom    C    T        0      0        2 
   7  chr7_68506623     HCab    C    T        0      0        2 
   7  chr7_68506623     HPrz    C    T        0      0        2 
   7  chr7_68506623     ZBoe    C    T        0      0        2 
   7  chr7_68506623     ZGre    C    T      0.5      1        2 
   7  chr7_68506623     ZHar    C    T        0      0        2 
   7  chr7_68506623   Sample    C    T        0      0        2 
   7  chr7_68510419     AAsi    G    C        0      0        2 
   7  chr7_68510419     AKia    G    C        0      0        2 
   7  chr7_68510419     AOna    G    C        0      0        2 
   7  chr7_68510419     ASom    G    C        0      0        2 
   7  chr7_68510419     HCab    G    C        0      0        2 
   7  chr7_68510419     HPrz    G    C        0      0        2 
   7  chr7_68510419     ZBoe    G    C      0.5      1        2 
   7  chr7_68510419     ZGre    G    C        0      0        2 
   7  chr7_68510419     ZHar    G    C        0      0        2 
   7  chr7_68510419   Sample    G    C        0      0        2 
   7  chr7_68511114     AAsi    T    C        0      0        2 
   7  chr7_68511114     AKia    T    C        0      0        2 
   7  chr7_68511114     AOna    T    C        0      0        2 
   7  chr7_68511114     ASom    T    C        0      0        2 
   7  chr7_68511114     HCab    T    C        1      2        2 
   7  chr7_68511114     HPrz    T    C        1      2        2 
   7  chr7_68511114     ZBoe    T    C        0      0        2 
   7  chr7_68511114     ZGre    T    C        0      0        2 
   7  chr7_68511114     ZHar    T    C        0      0        2 
   7  chr7_68511114   Sample    T    C        0      0        2 
   7  chr7_68515568     AAsi    A    G        0      0        2 
   7  chr7_68515568     AKia    A    G        0      0        2 
   7  chr7_68515568     AOna    A    G        0      0        2 
   7  chr7_68515568     ASom    A    G        0      0        2 
   7  chr7_68515568     HCab    A    G        0      0        2 
   7  chr7_68515568     HPrz    A    G        0      0        2 
   7  chr7_68515568     ZBoe    A    G        0      0        2 
   7  chr7_68515568     ZGre    A    G        1      2        2 
   7  chr7_68515568     ZHar    A    G        0      0        2 
   7  chr7_68515568   Sample    A    G        0      0        2 
   7  chr7_68525810     AAsi    C    A        0      0        2 
   7  chr7_68525810     AKia    C    A        0      0        2 
   7  chr7_68525810     AOna    C    A        0      0        2 
   7  chr7_68525810     ASom    C    A        0      0        2 
   7  chr7_68525810     HCab    C    A        0      0        2 
   7  chr7_68525810     HPrz    C    A        0      0        2 
   7  chr7_68525810     ZBoe    C    A      0.5      1        2 
   7  chr7_68525810     ZGre    C    A        0      0        2 
   7  chr7_68525810     ZHar    C    A        0      0        2 
   7  chr7_68525810   Sample    C    A        0      0        2 
   7  chr7_68526456     AAsi    C    T        0      0        2 
   7  chr7_68526456     AKia    C    T      0.5      1        2 
   7  chr7_68526456     AOna    C    T        0      0        2 
   7  chr7_68526456     ASom    C    T        0      0        2 
   7  chr7_68526456     HCab    C    T        0      0        2 
   7  chr7_68526456     HPrz    C    T        0      0        2 
   7  chr7_68526456     ZBoe    C    T        0      0        2 
   7  chr7_68526456     ZGre    C    T        0      0        2 
   7  chr7_68526456     ZHar    C    T        0      0        2 
   7  chr7_68526456   Sample    C    T        0      0        2 
   7  chr7_68529087     AAsi    T    G        0      0        2 
   7  chr7_68529087     AKia    T    G        0      0        2 
   7  chr7_68529087     AOna    T    G        0      0        2 
   7  chr7_68529087     ASom    T    G        0      0        2 
   7  chr7_68529087     HCab    T    G      0.5      1        2 
   7  chr7_68529087     HPrz    T    G        1      2        2 
   7  chr7_68529087     ZBoe    T    G        0      0        2 
   7  chr7_68529087     ZGre    T    G        0      0        2 
   7  chr7_68529087     ZHar    T    G        0      0        2 
   7  chr7_68529087   Sample    T    G        0      0        2 
   7  chr7_68531739     AAsi    G    T        0      0        2 
   7  chr7_68531739     AKia    G    T        0      0        2 
   7  chr7_68531739     AOna    G    T        0      0        2 
   7  chr7_68531739     ASom    G    T        0      0        2 
   7  chr7_68531739     HCab    G    T        1      2        2 
   7  chr7_68531739     HPrz    G    T        1      2        2 
   7  chr7_68531739     ZBoe    G    T        0      0        2 
   7  chr7_68531739     ZGre    G    T        0      0        2 
   7  chr7_68531739     ZHar    G    T        0      0        2 
   7  chr7_68531739   Sample    G    T        0      0        2 
   7  chr7_68537573     AAsi    A    G        1      2        2 
   7  chr7_68537573     AKia    A    G        0      0        2 
   7  chr7_68537573     AOna    A    G        0      0        2 
   7  chr7_68537573     ASom    A    G        1      2        2 
   7  chr7_68537573     HCab    A    G        0      0        2 
   7  chr7_68537573     HPrz    A    G        0      0        2 
   7  chr7_68537573     ZBoe    A    G        0      0        2 
   7  chr7_68537573     ZGre    A    G        0      0        2 
   7  chr7_68537573     ZHar    A    G        0      0        2 
   7  chr7_68537573   Sample    A    G        1      2        2 
   7  chr7_68543328     AAsi    A    G        0      0        2 
   7  chr7_68543328     AKia    A    G        0      0        2 
   7  chr7_68543328     AOna    A    G        0      0        2 
   7  chr7_68543328     ASom    A    G        0      0        2 
   7  chr7_68543328     HCab    A    G      0.5      1        2 
   7  chr7_68543328     HPrz    A    G        1      2        2 
   7  chr7_68543328     ZBoe    A    G        0      0        2 
   7  chr7_68543328     ZGre    A    G        0      0        2 
   7  chr7_68543328     ZHar    A    G        0      0        2 
   7  chr7_68543328   Sample    A    G        0      0        2 
   7  chr7_68545178     AAsi    A    C        0      0        2 
   7  chr7_68545178     AKia    A    C        0      0        2 
   7  chr7_68545178     AOna    A    C        0      0        2 
   7  chr7_68545178     ASom    A    C        0      0        2 
   7  chr7_68545178     HCab    A    C      0.5      1        2 
   7  chr7_68545178     HPrz    A    C        0      0        2 
   7  chr7_68545178     ZBoe    A    C        0      0        2 
   7  chr7_68545178     ZGre    A    C        0      0        2 
   7  chr7_68545178     ZHar    A    C        0      0        2 
   7  chr7_68545178   Sample    A    C        0      0        2 
   7  chr7_68554991     AAsi    A    G        0      0        2 
   7  chr7_68554991     AKia    A    G        0      0        2 
   7  chr7_68554991     AOna    A    G        0      0        2 
   7  chr7_68554991     ASom    A    G        0      0        2 
   7  chr7_68554991     HCab    A    G        0      0        2 
   7  chr7_68554991     HPrz    A    G      0.5      1        2 
   7  chr7_68554991     ZBoe    A    G        0      0        2 
   7  chr7_68554991     ZGre    A    G        0      0        2 
   7  chr7_68554991     ZHar    A    G        0      0        2 
   7  chr7_68554991   Sample    A    G        0      0        2 
   7  chr7_68561974     AAsi    C    A        0      0        2 
   7  chr7_68561974     AKia    C    A        0      0        2 
   7  chr7_68561974     AOna    C    A        0      0        2 
   7  chr7_68561974     ASom    C    A        0      0        2 
   7  chr7_68561974     HCab    C    A      0.5      1        2 
   7  chr7_68561974     HPrz    C    A        1      2        2 
   7  chr7_68561974     ZBoe    C    A        0      0        2 
   7  chr7_68561974     ZGre    C    A        0      0        2 
   7  chr7_68561974     ZHar    C    A        0      0        2 
   7  chr7_68561974   Sample    C    A        0      0        2 
   7  chr7_68564152     AAsi    A    T        0      0        2 
   7  chr7_68564152     AKia    A    T        1      2        2 
   7  chr7_68564152     AOna    A    T        1      2        2 
   7  chr7_68564152     ASom    A    T        0      0        2 
   7  chr7_68564152     HCab    A    T        0      0        2 
   7  chr7_68564152     HPrz    A    T        0      0        2 
   7  chr7_68564152     ZBoe    A    T        0      0        2 
   7  chr7_68564152     ZGre    A    T        0      0        2 
   7  chr7_68564152     ZHar    A    T        0      0        2 
   7  chr7_68564152   Sample    A    T        0      0        2 
   7  chr7_68576302     AAsi    T    C        0      0        2 
   7  chr7_68576302     AKia    T    C        0      0        2 
   7  chr7_68576302     AOna    T    C        0      0        2 
   7  chr7_68576302     ASom    T    C        0      0        2 
   7  chr7_68576302     HCab    T    C        0      0        2 
   7  chr7_68576302     HPrz    T    C        0      0        2 
   7  chr7_68576302     ZBoe    T    C      0.5      1        2 
   7  chr7_68576302     ZGre    T    C        0      0        2 
   7  chr7_68576302     ZHar    T    C        0      0        2 
   7  chr7_68576302   Sample    T    C        0      0        2 
   7  chr7_68578742     AAsi    G    C        0      0        2 
   7  chr7_68578742     AKia    G    C        0      0        2 
   7  chr7_68578742     AOna    G    C        0      0        2 
   7  chr7_68578742     ASom    G    C        0      0        2 
   7  chr7_68578742     HCab    G    C        1      2        2 
   7  chr7_68578742     HPrz    G    C        1      2        2 
   7  chr7_68578742     ZBoe    G    C        0      0        2 
   7  chr7_68578742     ZGre    G    C        0      0        2 
   7  chr7_68578742     ZHar    G    C        0      0        2 
   7  chr7_68578742   Sample    G    C        0      0        2 
   7  chr7_68581971     AAsi    G    A        0      0        2 
   7  chr7_68581971     AKia    G    A        0      0        2 
   7  chr7_68581971     AOna    G    A        0      0        2 
   7  chr7_68581971     ASom    G    A        0      0        2 
   7  chr7_68581971     HCab    G    A        0      0        2 
   7  chr7_68581971     HPrz    G    A        0      0        2 
   7  chr7_68581971     ZBoe    G    A      0.5      1        2 
   7  chr7_68581971     ZGre    G    A        0      0        2 
   7  chr7_68581971     ZHar    G    A        0      0        2 
   7  chr7_68581971   Sample    G    A        0      0        2 
   7  chr7_68590342     AAsi    C    T        0      0        2 
   7  chr7_68590342     AKia    C    T        0      0        2 
   7  chr7_68590342     AOna    C    T        0      0        2 
   7  chr7_68590342     ASom    C    T        0      0        2 
   7  chr7_68590342     HCab    C    T        0      0        2 
   7  chr7_68590342     HPrz    C    T        0      0        2 
   7  chr7_68590342     ZBoe    C    T      0.5      1        2 
   7  chr7_68590342     ZGre    C    T        0      0        2 
   7  chr7_68590342     ZHar    C    T        0      0        2 
   7  chr7_68590342   Sample    C    T        0      0        2 
   7  chr7_68592962     AAsi    G    A        0      0        2 
   7  chr7_68592962     AKia    G    A        0      0        2 
   7  chr7_68592962     AOna    G    A        0      0        2 
   7  chr7_68592962     ASom    G    A        0      0        2 
   7  chr7_68592962     HCab    G    A        1      2        2 
   7  chr7_68592962     HPrz    G    A        1      2        2 
   7  chr7_68592962     ZBoe    G    A        0      0        2 
   7  chr7_68592962     ZGre    G    A        0      0        2 
   7  chr7_68592962     ZHar    G    A        0      0        2 
   7  chr7_68592962   Sample    G    A        0      0        2 
   7  chr7_68593261     AAsi    T    C        0      0        2 
   7  chr7_68593261     AKia    T    C        1      2        2 
   7  chr7_68593261     AOna    T    C        0      0        2 
   7  chr7_68593261     ASom    T    C        0      0        2 
   7  chr7_68593261     HCab    T    C        0      0        2 
   7  chr7_68593261     HPrz    T    C        0      0        2 
   7  chr7_68593261     ZBoe    T    C        0      0        2 
   7  chr7_68593261     ZGre    T    C        0      0        2 
   7  chr7_68593261     ZHar    T    C        0      0        2 
   7  chr7_68593261   Sample    T    C        0      0        2 
   7  chr7_68596803     AAsi    A    G        0      0        2 
   7  chr7_68596803     AKia    A    G        0      0        2 
   7  chr7_68596803     AOna    A    G        0      0        2 
   7  chr7_68596803     ASom    A    G        0      0        2 
   7  chr7_68596803     HCab    A    G        1      2        2 
   7  chr7_68596803     HPrz    A    G        1      2        2 
   7  chr7_68596803     ZBoe    A    G        0      0        2 
   7  chr7_68596803     ZGre    A    G        0      0        2 
   7  chr7_68596803     ZHar    A    G        0      0        2 
   7  chr7_68596803   Sample    A    G        0      0        2 
   7  chr7_68599177     AAsi    T    C        0      0        2 
   7  chr7_68599177     AKia    T    C        0      0        2 
   7  chr7_68599177     AOna    T    C        0      0        2 
   7  chr7_68599177     ASom    T    C        0      0        2 
   7  chr7_68599177     HCab    T    C        0      0        2 
   7  chr7_68599177     HPrz    T    C      0.5      1        2 
   7  chr7_68599177     ZBoe    T    C        0      0        2 
   7  chr7_68599177     ZGre    T    C        0      0        2 
   7  chr7_68599177     ZHar    T    C        0      0        2 
   7  chr7_68599177   Sample    T    C        0      0        2 
   7  chr7_68604876     AAsi    T    C        0      0        2 
   7  chr7_68604876     AKia    T    C        0      0        2 
   7  chr7_68604876     AOna    T    C        0      0        2 
   7  chr7_68604876     ASom    T    C        0      0        2 
   7  chr7_68604876     HCab    T    C        0      0        2 
   7  chr7_68604876     HPrz    T    C        0      0        2 
   7  chr7_68604876     ZBoe    T    C        0      0        2 
   7  chr7_68604876     ZGre    T    C      0.5      1        2 
   7  chr7_68604876     ZHar    T    C        0      0        2 
   7  chr7_68604876   Sample    T    C        0      0        2 
   7  chr7_68607462     AAsi    T    C        0      0        2 
   7  chr7_68607462     AKia    T    C        0      0        2 
   7  chr7_68607462     AOna    T    C        0      0        2 
   7  chr7_68607462     ASom    T    C      0.5      1        2 
   7  chr7_68607462     HCab    T    C      0.5      1        2 
   7  chr7_68607462     HPrz    T    C      0.5      1        2 
   7  chr7_68607462     ZBoe    T    C        0      0        2 
   7  chr7_68607462     ZGre    T    C        0      0        2 
   7  chr7_68607462     ZHar    T    C        0      0        2 
   7  chr7_68607462   Sample    T    C        0      0        2 
   7  chr7_68613653     AAsi    A    G        0      0        2 
   7  chr7_68613653     AKia    A    G        0      0        2 
   7  chr7_68613653     AOna    A    G        0      0        2 
   7  chr7_68613653     ASom    A    G        0      0        2 
   7  chr7_68613653     HCab    A    G        1      2        2 
   7  chr7_68613653     HPrz    A    G        1      2        2 
   7  chr7_68613653     ZBoe    A    G        0      0        2 
   7  chr7_68613653     ZGre    A    G        0      0        2 
   7  chr7_68613653     ZHar    A    G        0      0        2 
   7  chr7_68613653   Sample    A    G        0      0        2 
   7  chr7_68622093     AAsi    A    G        0      0        2 
   7  chr7_68622093     AKia    A    G        0      0        2 
   7  chr7_68622093     AOna    A    G        0      0        2 
   7  chr7_68622093     ASom    A    G        0      0        2 
   7  chr7_68622093     HCab    A    G        0      0        2 
   7  chr7_68622093     HPrz    A    G        0      0        2 
   7  chr7_68622093     ZBoe    A    G      0.5      1        2 
   7  chr7_68622093     ZGre    A    G        0      0        2 
   7  chr7_68622093     ZHar    A    G        0      0        2 
   7  chr7_68622093   Sample    A    G        0      0        2 
   7  chr7_68622883     AAsi    C    G        0      0        2 
   7  chr7_68622883     AKia    C    G        0      0        2 
   7  chr7_68622883     AOna    C    G        0      0        2 
   7  chr7_68622883     ASom    C    G        0      0        2 
   7  chr7_68622883     HCab    C    G        0      0        2 
   7  chr7_68622883     HPrz    C    G        0      0        2 
   7  chr7_68622883     ZBoe    C    G      0.5      1        2 
   7  chr7_68622883     ZGre    C    G      0.5      1        2 
   7  chr7_68622883     ZHar    C    G        1      2        2 
   7  chr7_68622883   Sample    C    G        0      0        2 
   7  chr7_68623138     AAsi    A    G        0      0        2 
   7  chr7_68623138     AKia    A    G        0      0        2 
   7  chr7_68623138     AOna    A    G        0      0        2 
   7  chr7_68623138     ASom    A    G        0      0        2 
   7  chr7_68623138     HCab    A    G        0      0        2 
   7  chr7_68623138     HPrz    A    G        0      0        2 
   7  chr7_68623138     ZBoe    A    G        0      0        2 
   7  chr7_68623138     ZGre    A    G        0      0        2 
   7  chr7_68623138     ZHar    A    G      0.5      1        2 
   7  chr7_68623138   Sample    A    G        0      0        2 
   7  chr7_68628884     AAsi    A    G        0      0        2 
   7  chr7_68628884     AKia    A    G        0      0        2 
   7  chr7_68628884     AOna    A    G        0      0        2 
   7  chr7_68628884     ASom    A    G        0      0        2 
   7  chr7_68628884     HCab    A    G      0.5      1        2 
   7  chr7_68628884     HPrz    A    G      0.5      1        2 
   7  chr7_68628884     ZBoe    A    G        0      0        2 
   7  chr7_68628884     ZGre    A    G        0      0        2 
   7  chr7_68628884     ZHar    A    G        0      0        2 
   7  chr7_68628884   Sample    A    G        0      0        2 
   7  chr7_68637558     AAsi    C    T        0      0        2 
   7  chr7_68637558     AKia    C    T        0      0        2 
   7  chr7_68637558     AOna    C    T        0      0        2 
   7  chr7_68637558     ASom    C    T        0      0        2 
   7  chr7_68637558     HCab    C    T        1      2        2 
   7  chr7_68637558     HPrz    C    T        1      2        2 
   7  chr7_68637558     ZBoe    C    T        0      0        2 
   7  chr7_68637558     ZGre    C    T        0      0        2 
   7  chr7_68637558     ZHar    C    T        0      0        2 
   7  chr7_68637558   Sample    C    T        0      0        2 
   7  chr7_68638527     AAsi    G    A        0      0        2 
   7  chr7_68638527     AKia    G    A        0      0        2 
   7  chr7_68638527     AOna    G    A        0      0        2 
   7  chr7_68638527     ASom    G    A        0      0        2 
   7  chr7_68638527     HCab    G    A        0      0        2 
   7  chr7_68638527     HPrz    G    A        0      0        2 
   7  chr7_68638527     ZBoe    G    A      0.5      1        2 
   7  chr7_68638527     ZGre    G    A        0      0        2 
   7  chr7_68638527     ZHar    G    A        0      0        2 
   7  chr7_68638527   Sample    G    A        0      0        2 
   7  chr7_68639443     AAsi    T    C        0      0        2 
   7  chr7_68639443     AKia    T    C        0      0        2 
   7  chr7_68639443     AOna    T    C        0      0        2 
   7  chr7_68639443     ASom    T    C        0      0        2 
   7  chr7_68639443     HCab    T    C        0      0        2 
   7  chr7_68639443     HPrz    T    C        0      0        2 
   7  chr7_68639443     ZBoe    T    C      0.5      1        2 
   7  chr7_68639443     ZGre    T    C        0      0        2 
   7  chr7_68639443     ZHar    T    C        0      0        2 
   7  chr7_68639443   Sample    T    C        0      0        2 
   7  chr7_68642739     AAsi    A    G        0      0        2 
   7  chr7_68642739     AKia    A    G        0      0        2 
   7  chr7_68642739     AOna    A    G        1      2        2 
   7  chr7_68642739     ASom    A    G        0      0        2 
   7  chr7_68642739     HCab    A    G        0      0        2 
   7  chr7_68642739     HPrz    A    G        0      0        2 
   7  chr7_68642739     ZBoe    A    G        0      0        2 
   7  chr7_68642739     ZGre    A    G        0      0        2 
   7  chr7_68642739     ZHar    A    G        0      0        2 
   7  chr7_68642739   Sample    A    G        0      0        2 
   7  chr7_68645039     AAsi    T    G        0      0        2 
   7  chr7_68645039     AKia    T    G        0      0        2 
   7  chr7_68645039     AOna    T    G        0      0        2 
   7  chr7_68645039     ASom    T    G        0      0        2 
   7  chr7_68645039     HCab    T    G        0      0        2 
   7  chr7_68645039     HPrz    T    G        0      0        2 
   7  chr7_68645039     ZBoe    T    G        1      2        2 
   7  chr7_68645039     ZGre    T    G        0      0        2 
   7  chr7_68645039     ZHar    T    G        0      0        2 
   7  chr7_68645039   Sample    T    G        0      0        2 
   7  chr7_68651025     AAsi    A    G        0      0        2 
   7  chr7_68651025     AKia    A    G        0      0        2 
   7  chr7_68651025     AOna    A    G        0      0        2 
   7  chr7_68651025     ASom    A    G        0      0        2 
   7  chr7_68651025     HCab    A    G        1      2        2 
   7  chr7_68651025     HPrz    A    G        1      2        2 
   7  chr7_68651025     ZBoe    A    G        0      0        2 
   7  chr7_68651025     ZGre    A    G        1      2        2 
   7  chr7_68651025     ZHar    A    G        0      0        2 
   7  chr7_68651025   Sample    A    G        0      0        2 
   7  chr7_68652428     AAsi    C    G        0      0        2 
   7  chr7_68652428     AKia    C    G        0      0        2 
   7  chr7_68652428     AOna    C    G        0      0        2 
   7  chr7_68652428     ASom    C    G        0      0        2 
   7  chr7_68652428     HCab    C    G        0      0        2 
   7  chr7_68652428     HPrz    C    G        0      0        2 
   7  chr7_68652428     ZBoe    C    G      0.5      1        2 
   7  chr7_68652428     ZGre    C    G        0      0        2 
   7  chr7_68652428     ZHar    C    G        0      0        2 
   7  chr7_68652428   Sample    C    G        0      0        2 
   7  chr7_68657196     AAsi    C    T        0      0        2 
   7  chr7_68657196     AKia    C    T        0      0        2 
   7  chr7_68657196     AOna    C    T        0      0        2 
   7  chr7_68657196     ASom    C    T        0      0        2 
   7  chr7_68657196     HCab    C    T        0      0        2 
   7  chr7_68657196     HPrz    C    T        0      0        2 
   7  chr7_68657196     ZBoe    C    T      0.5      1        2 
   7  chr7_68657196     ZGre    C    T        0      0        2 
   7  chr7_68657196     ZHar    C    T        0      0        2 
   7  chr7_68657196   Sample    C    T        0      0        2 
   7  chr7_68660853     AAsi    C    T        0      0        2 
   7  chr7_68660853     AKia    C    T        0      0        2 
   7  chr7_68660853     AOna    C    T        1      2        2 
   7  chr7_68660853     ASom    C    T        0      0        2 
   7  chr7_68660853     HCab    C    T        0      0        2 
   7  chr7_68660853     HPrz    C    T        0      0        2 
   7  chr7_68660853     ZBoe    C    T        0      0        2 
   7  chr7_68660853     ZGre    C    T        0      0        2 
   7  chr7_68660853     ZHar    C    T        0      0        2 
   7  chr7_68660853   Sample    C    T        0      0        2 
   7  chr7_68661433     AAsi    A    G        0      0        2 
   7  chr7_68661433     AKia    A    G        0      0        2 
   7  chr7_68661433     AOna    A    G        0      0        2 
   7  chr7_68661433     ASom    A    G        0      0        2 
   7  chr7_68661433     HCab    A    G        0      0        2 
   7  chr7_68661433     HPrz    A    G      0.5      1        2 
   7  chr7_68661433     ZBoe    A    G        0      0        2 
   7  chr7_68661433     ZGre    A    G        0      0        2 
   7  chr7_68661433     ZHar    A    G        0      0        2 
   7  chr7_68661433   Sample    A    G        0      0        2 
   7  chr7_68666480     AAsi    T    C        0      0        2 
   7  chr7_68666480     AKia    T    C        0      0        2 
   7  chr7_68666480     AOna    T    C        0      0        2 
   7  chr7_68666480     ASom    T    C        0      0        2 
   7  chr7_68666480     HCab    T    C        0      0        2 
   7  chr7_68666480     HPrz    T    C        0      0        2 
   7  chr7_68666480     ZBoe    T    C      0.5      1        2 
   7  chr7_68666480     ZGre    T    C        0      0        2 
   7  chr7_68666480     ZHar    T    C        0      0        2 
   7  chr7_68666480   Sample    T    C        0      0        2 
   7  chr7_68669695     AAsi    C    T        0      0        2 
   7  chr7_68669695     AKia    C    T        0      0        2 
   7  chr7_68669695     AOna    C    T        0      0        2 
   7  chr7_68669695     ASom    C    T        0      0        2 
   7  chr7_68669695     HCab    C    T        0      0        2 
   7  chr7_68669695     HPrz    C    T        0      0        2 
   7  chr7_68669695     ZBoe    C    T      0.5      1        2 
   7  chr7_68669695     ZGre    C    T        0      0        2 
   7  chr7_68669695     ZHar    C    T        0      0        2 
   7  chr7_68669695   Sample    C    T        0      0        2 
   7  chr7_68671132     AAsi    T    C        0      0        2 
   7  chr7_68671132     AKia    T    C        0      0        2 
   7  chr7_68671132     AOna    T    C        0      0        2 
   7  chr7_68671132     ASom    T    C        0      0        2 
   7  chr7_68671132     HCab    T    C        0      0        2 
   7  chr7_68671132     HPrz    T    C        0      0        2 
   7  chr7_68671132     ZBoe    T    C        0      0        2 
   7  chr7_68671132     ZGre    T    C        0      0        2 
   7  chr7_68671132     ZHar    T    C      0.5      1        2 
   7  chr7_68671132   Sample    T    C        0      0        2 
   7  chr7_68672216     AAsi    A    G        0      0        2 
   7  chr7_68672216     AKia    A    G        0      0        2 
   7  chr7_68672216     AOna    A    G        0      0        2 
   7  chr7_68672216     ASom    A    G        0      0        2 
   7  chr7_68672216     HCab    A    G        0      0        2 
   7  chr7_68672216     HPrz    A    G        0      0        2 
   7  chr7_68672216     ZBoe    A    G        0      0        2 
   7  chr7_68672216     ZGre    A    G        1      2        2 
   7  chr7_68672216     ZHar    A    G        0      0        2 
   7  chr7_68672216   Sample    A    G        0      0        2 
   7  chr7_68674465     AAsi    A    C        0      0        2 
   7  chr7_68674465     AKia    A    C        0      0        2 
   7  chr7_68674465     AOna    A    C        0      0        2 
   7  chr7_68674465     ASom    A    C        0      0        2 
   7  chr7_68674465     HCab    A    C        0      0        2 
   7  chr7_68674465     HPrz    A    C      0.5      1        2 
   7  chr7_68674465     ZBoe    A    C        0      0        2 
   7  chr7_68674465     ZGre    A    C        0      0        2 
   7  chr7_68674465     ZHar    A    C        0      0        2 
   7  chr7_68674465   Sample    A    C        0      0        2 
   7  chr7_68674939     AAsi    T    C        0      0        2 
   7  chr7_68674939     AKia    T    C        0      0        2 
   7  chr7_68674939     AOna    T    C        0      0        2 
   7  chr7_68674939     ASom    T    C        0      0        2 
   7  chr7_68674939     HCab    T    C        0      0        2 
   7  chr7_68674939     HPrz    T    C        0      0        2 
   7  chr7_68674939     ZBoe    T    C        0      0        2 
   7  chr7_68674939     ZGre    T    C        1      2        2 
   7  chr7_68674939     ZHar    T    C        0      0        2 
   7  chr7_68674939   Sample    T    C        0      0        2 
   7  chr7_68677549     AAsi    G    A        0      0        2 
   7  chr7_68677549     AKia    G    A        0      0        2 
   7  chr7_68677549     AOna    G    A        0      0        2 
   7  chr7_68677549     ASom    G    A        0      0        2 
   7  chr7_68677549     HCab    G    A        0      0        2 
   7  chr7_68677549     HPrz    G    A        0      0        2 
   7  chr7_68677549     ZBoe    G    A      0.5      1        2 
   7  chr7_68677549     ZGre    G    A        0      0        2 
   7  chr7_68677549     ZHar    G    A        0      0        2 
   7  chr7_68677549   Sample    G    A        0      0        2 
   7  chr7_68679666     AAsi    A    G        0      0        2 
   7  chr7_68679666     AKia    A    G        0      0        2 
   7  chr7_68679666     AOna    A    G        1      2        2 
   7  chr7_68679666     ASom    A    G        0      0        2 
   7  chr7_68679666     HCab    A    G        1      2        2 
   7  chr7_68679666     HPrz    A    G        1      2        2 
   7  chr7_68679666     ZBoe    A    G        0      0        2 
   7  chr7_68679666     ZGre    A    G        0      0        2 
   7  chr7_68679666     ZHar    A    G        0      0        2 
   7  chr7_68679666   Sample    A    G        0      0        2 
   7  chr7_68682254     AAsi    T    C        0      0        2 
   7  chr7_68682254     AKia    T    C        0      0        2 
   7  chr7_68682254     AOna    T    C        0      0        2 
   7  chr7_68682254     ASom    T    C        0      0        2 
   7  chr7_68682254     HCab    T    C        0      0        2 
   7  chr7_68682254     HPrz    T    C      0.5      1        2 
   7  chr7_68682254     ZBoe    T    C        0      0        2 
   7  chr7_68682254     ZGre    T    C        0      0        2 
   7  chr7_68682254     ZHar    T    C        0      0        2 
   7  chr7_68682254   Sample    T    C        0      0        2 
   7  chr7_68690478     AAsi    A    G        0      0        2 
   7  chr7_68690478     AKia    A    G        0      0        2 
   7  chr7_68690478     AOna    A    G        0      0        2 
   7  chr7_68690478     ASom    A    G        0      0        2 
   7  chr7_68690478     HCab    A    G      0.5      1        2 
   7  chr7_68690478     HPrz    A    G        0      0        2 
   7  chr7_68690478     ZBoe    A    G        0      0        2 
   7  chr7_68690478     ZGre    A    G        0      0        2 
   7  chr7_68690478     ZHar    A    G        0      0        2 
   7  chr7_68690478   Sample    A    G        0      0        2 
   7  chr7_68691007     AAsi    A    G        0      0        2 
   7  chr7_68691007     AKia    A    G        0      0        2 
   7  chr7_68691007     AOna    A    G        1      2        2 
   7  chr7_68691007     ASom    A    G        0      0        2 
   7  chr7_68691007     HCab    A    G        0      0        2 
   7  chr7_68691007     HPrz    A    G        0      0        2 
   7  chr7_68691007     ZBoe    A    G        0      0        2 
   7  chr7_68691007     ZGre    A    G        0      0        2 
   7  chr7_68691007     ZHar    A    G        0      0        2 
   7  chr7_68691007   Sample    A    G        0      0        2 
   7  chr7_68697421     AAsi    A    G        0      0        2 
   7  chr7_68697421     AKia    A    G        0      0        2 
   7  chr7_68697421     AOna    A    G        0      0        2 
   7  chr7_68697421     ASom    A    G        0      0        2 
   7  chr7_68697421     HCab    A    G        0      0        2 
   7  chr7_68697421     HPrz    A    G        0      0        2 
   7  chr7_68697421     ZBoe    A    G      0.5      1        2 
   7  chr7_68697421     ZGre    A    G        0      0        2 
   7  chr7_68697421     ZHar    A    G        0      0        2 
   7  chr7_68697421   Sample    A    G        0      0        2 
   7  chr7_68703175     AAsi    A    G        0      0        2 
   7  chr7_68703175     AKia    A    G        0      0        2 
   7  chr7_68703175     AOna    A    G        0      0        2 
   7  chr7_68703175     ASom    A    G        0      0        2 
   7  chr7_68703175     HCab    A    G        0      0        2 
   7  chr7_68703175     HPrz    A    G        0      0        2 
   7  chr7_68703175     ZBoe    A    G      0.5      1        2 
   7  chr7_68703175     ZGre    A    G        0      0        2 
   7  chr7_68703175     ZHar    A    G        0      0        2 
   7  chr7_68703175   Sample    A    G        0      0        2 
   7  chr7_68707003     AAsi    A    G        0      0        2 
   7  chr7_68707003     AKia    A    G        0      0        2 
   7  chr7_68707003     AOna    A    G        0      0        2 
   7  chr7_68707003     ASom    A    G        1      2        2 
   7  chr7_68707003     HCab    A    G        0      0        2 
   7  chr7_68707003     HPrz    A    G        0      0        2 
   7  chr7_68707003     ZBoe    A    G        0      0        2 
   7  chr7_68707003     ZGre    A    G        0      0        2 
   7  chr7_68707003     ZHar    A    G        0      0        2 
   7  chr7_68707003   Sample    A    G        0      0        2 
   7  chr7_68707797     AAsi    C    G        0      0        2 
   7  chr7_68707797     AKia    C    G        0      0        2 
   7  chr7_68707797     AOna    C    G        0      0        2 
   7  chr7_68707797     ASom    C    G        0      0        2 
   7  chr7_68707797     HCab    C    G        1      2        2 
   7  chr7_68707797     HPrz    C    G        0      0        2 
   7  chr7_68707797     ZBoe    C    G        0      0        2 
   7  chr7_68707797     ZGre    C    G        0      0        2 
   7  chr7_68707797     ZHar    C    G        0      0        2 
   7  chr7_68707797   Sample    C    G        0      0        2 
   7  chr7_68707891     AAsi    A    T        0      0        2 
   7  chr7_68707891     AKia    A    T        0      0        2 
   7  chr7_68707891     AOna    A    T        0      0        2 
   7  chr7_68707891     ASom    A    T        0      0        2 
   7  chr7_68707891     HCab    A    T        0      0        2 
   7  chr7_68707891     HPrz    A    T        0      0        2 
   7  chr7_68707891     ZBoe    A    T        0      0        2 
   7  chr7_68707891     ZGre    A    T        0      0        2 
   7  chr7_68707891     ZHar    A    T      0.5      1        2 
   7  chr7_68707891   Sample    A    T        0      0        2 
   7  chr7_68708441     AAsi    C    T        0      0        2 
   7  chr7_68708441     AKia    C    T        0      0        2 
   7  chr7_68708441     AOna    C    T        0      0        2 
   7  chr7_68708441     ASom    C    T        0      0        2 
   7  chr7_68708441     HCab    C    T        0      0        2 
   7  chr7_68708441     HPrz    C    T      0.5      1        2 
   7  chr7_68708441     ZBoe    C    T        0      0        2 
   7  chr7_68708441     ZGre    C    T        0      0        2 
   7  chr7_68708441     ZHar    C    T        0      0        2 
   7  chr7_68708441   Sample    C    T        0      0        2 
   7  chr7_68709518     AAsi    A    G        0      0        2 
   7  chr7_68709518     AKia    A    G        0      0        2 
   7  chr7_68709518     AOna    A    G        0      0        2 
   7  chr7_68709518     ASom    A    G        0      0        2 
   7  chr7_68709518     HCab    A    G        0      0        2 
   7  chr7_68709518     HPrz    A    G        0      0        2 
   7  chr7_68709518     ZBoe    A    G      0.5      1        2 
   7  chr7_68709518     ZGre    A    G        0      0        2 
   7  chr7_68709518     ZHar    A    G        0      0        2 
   7  chr7_68709518   Sample    A    G        0      0        2 
   7  chr7_68712400     AAsi    C    T        0      0        2 
   7  chr7_68712400     AKia    C    T        0      0        2 
   7  chr7_68712400     AOna    C    T        0      0        2 
   7  chr7_68712400     ASom    C    T        0      0        2 
   7  chr7_68712400     HCab    C    T        1      2        2 
   7  chr7_68712400     HPrz    C    T      0.5      1        2 
   7  chr7_68712400     ZBoe    C    T        0      0        2 
   7  chr7_68712400     ZGre    C    T        0      0        2 
   7  chr7_68712400     ZHar    C    T        0      0        2 
   7  chr7_68712400   Sample    C    T        0      0        2 
   7  chr7_68712497     AAsi    T    C        0      0        2 
   7  chr7_68712497     AKia    T    C        0      0        2 
   7  chr7_68712497     AOna    T    C        0      0        2 
   7  chr7_68712497     ASom    T    C        0      0        2 
   7  chr7_68712497     HCab    T    C        0      0        2 
   7  chr7_68712497     HPrz    T    C        0      0        2 
   7  chr7_68712497     ZBoe    T    C        0      0        2 
   7  chr7_68712497     ZGre    T    C        1      2        2 
   7  chr7_68712497     ZHar    T    C        0      0        2 
   7  chr7_68712497   Sample    T    C        0      0        2 
   7  chr7_68714179     AAsi    A    G        0      0        2 
   7  chr7_68714179     AKia    A    G        1      2        2 
   7  chr7_68714179     AOna    A    G        0      0        2 
   7  chr7_68714179     ASom    A    G        0      0        2 
   7  chr7_68714179     HCab    A    G        0      0        2 
   7  chr7_68714179     HPrz    A    G        0      0        2 
   7  chr7_68714179     ZBoe    A    G        0      0        2 
   7  chr7_68714179     ZGre    A    G        0      0        2 
   7  chr7_68714179     ZHar    A    G        0      0        2 
   7  chr7_68714179   Sample    A    G        0      0        2 
   7  chr7_68718384     AAsi    A    G        0      0        2 
   7  chr7_68718384     AKia    A    G        0      0        2 
   7  chr7_68718384     AOna    A    G        0      0        2 
   7  chr7_68718384     ASom    A    G        0      0        2 
   7  chr7_68718384     HCab    A    G        0      0        2 
   7  chr7_68718384     HPrz    A    G        0      0        2 
   7  chr7_68718384     ZBoe    A    G        0      0        2 
   7  chr7_68718384     ZGre    A    G        1      2        2 
   7  chr7_68718384     ZHar    A    G        0      0        2 
   7  chr7_68718384   Sample    A    G        0      0        2 
   7  chr7_68731667     AAsi    T    C        0      0        2 
   7  chr7_68731667     AKia    T    C        0      0        2 
   7  chr7_68731667     AOna    T    C        0      0        2 
   7  chr7_68731667     ASom    T    C        0      0        2 
   7  chr7_68731667     HCab    T    C        0      0        2 
   7  chr7_68731667     HPrz    T    C        0      0        2 
   7  chr7_68731667     ZBoe    T    C        0      0        2 
   7  chr7_68731667     ZGre    T    C        0      0        2 
   7  chr7_68731667     ZHar    T    C      0.5      1        2 
   7  chr7_68731667   Sample    T    C        0      0        2 
   7  chr7_68732439     AAsi    C    T        0      0        2 
   7  chr7_68732439     AKia    C    T        0      0        2 
   7  chr7_68732439     AOna    C    T        1      2        2 
   7  chr7_68732439     ASom    C    T        0      0        2 
   7  chr7_68732439     HCab    C    T        0      0        2 
   7  chr7_68732439     HPrz    C    T        0      0        2 
   7  chr7_68732439     ZBoe    C    T        0      0        2 
   7  chr7_68732439     ZGre    C    T        0      0        2 
   7  chr7_68732439     ZHar    C    T        0      0        2 
   7  chr7_68732439   Sample    C    T        0      0        2 
   7  chr7_68737968     AAsi    A    G        0      0        2 
   7  chr7_68737968     AKia    A    G        0      0        2 
   7  chr7_68737968     AOna    A    G        0      0        2 
   7  chr7_68737968     ASom    A    G      0.5      1        2 
   7  chr7_68737968     HCab    A    G        0      0        2 
   7  chr7_68737968     HPrz    A    G        0      0        2 
   7  chr7_68737968     ZBoe    A    G        0      0        2 
   7  chr7_68737968     ZGre    A    G        0      0        2 
   7  chr7_68737968     ZHar    A    G        0      0        2 
   7  chr7_68737968   Sample    A    G        0      0        2 
   7  chr7_68739038     AAsi    C    T        0      0        2 
   7  chr7_68739038     AKia    C    T        0      0        2 
   7  chr7_68739038     AOna    C    T        0      0        2 
   7  chr7_68739038     ASom    C    T        0      0        2 
   7  chr7_68739038     HCab    C    T        1      2        2 
   7  chr7_68739038     HPrz    C    T        1      2        2 
   7  chr7_68739038     ZBoe    C    T        0      0        2 
   7  chr7_68739038     ZGre    C    T        0      0        2 
   7  chr7_68739038     ZHar    C    T        0      0        2 
   7  chr7_68739038   Sample    C    T        0      0        2 
   7  chr7_68749138     AAsi    T    C        0      0        2 
   7  chr7_68749138     AKia    T    C        0      0        2 
   7  chr7_68749138     AOna    T    C        0      0        2 
   7  chr7_68749138     ASom    T    C        1      2        2 
   7  chr7_68749138     HCab    T    C        0      0        2 
   7  chr7_68749138     HPrz    T    C        0      0        2 
   7  chr7_68749138     ZBoe    T    C        0      0        2 
   7  chr7_68749138     ZGre    T    C        0      0        2 
   7  chr7_68749138     ZHar    T    C        0      0        2 
   7  chr7_68749138   Sample    T    C        0      0        2 
   7  chr7_68756682     AAsi    C    T        0      0        2 
   7  chr7_68756682     AKia    C    T      0.5      1        2 
   7  chr7_68756682     AOna    C    T        0      0        2 
   7  chr7_68756682     ASom    C    T        0      0        2 
   7  chr7_68756682     HCab    C    T        0      0        2 
   7  chr7_68756682     HPrz    C    T        0      0        2 
   7  chr7_68756682     ZBoe    C    T        0      0        2 
   7  chr7_68756682     ZGre    C    T        0      0        2 
   7  chr7_68756682     ZHar    C    T        0      0        2 
   7  chr7_68756682   Sample    C    T        0      0        2 
   7  chr7_68757516     AAsi    C    T        0      0        2 
   7  chr7_68757516     AKia    C    T        0      0        2 
   7  chr7_68757516     AOna    C    T        0      0        2 
   7  chr7_68757516     ASom    C    T        0      0        2 
   7  chr7_68757516     HCab    C    T        0      0        2 
   7  chr7_68757516     HPrz    C    T      0.5      1        2 
   7  chr7_68757516     ZBoe    C    T        0      0        2 
   7  chr7_68757516     ZGre    C    T        0      0        2 
   7  chr7_68757516     ZHar    C    T        0      0        2 
   7  chr7_68757516   Sample    C    T        0      0        2 
   7  chr7_68767881     AAsi    A    G        0      0        2 
   7  chr7_68767881     AKia    A    G        0      0        2 
   7  chr7_68767881     AOna    A    G        0      0        2 
   7  chr7_68767881     ASom    A    G        0      0        2 
   7  chr7_68767881     HCab    A    G      0.5      1        2 
   7  chr7_68767881     HPrz    A    G        0      0        2 
   7  chr7_68767881     ZBoe    A    G        0      0        2 
   7  chr7_68767881     ZGre    A    G        0      0        2 
   7  chr7_68767881     ZHar    A    G        0      0        2 
   7  chr7_68767881   Sample    A    G        0      0        2 
   7  chr7_68778065     AAsi    G    T        0      0        2 
   7  chr7_68778065     AKia    G    T        0      0        2 
   7  chr7_68778065     AOna    G    T        0      0        2 
   7  chr7_68778065     ASom    G    T        0      0        2 
   7  chr7_68778065     HCab    G    T        0      0        2 
   7  chr7_68778065     HPrz    G    T        0      0        2 
   7  chr7_68778065     ZBoe    G    T        0      0        2 
   7  chr7_68778065     ZGre    G    T      0.5      1        2 
   7  chr7_68778065     ZHar    G    T        0      0        2 
   7  chr7_68778065   Sample    G    T        0      0        2 
   7  chr7_68780985     AAsi    C    T        0      0        2 
   7  chr7_68780985     AKia    C    T        0      0        2 
   7  chr7_68780985     AOna    C    T        0      0        2 
   7  chr7_68780985     ASom    C    T        0      0        2 
   7  chr7_68780985     HCab    C    T        1      2        2 
   7  chr7_68780985     HPrz    C    T        1      2        2 
   7  chr7_68780985     ZBoe    C    T        0      0        2 
   7  chr7_68780985     ZGre    C    T        0      0        2 
   7  chr7_68780985     ZHar    C    T        0      0        2 
   7  chr7_68780985   Sample    C    T        0      0        2 
   7  chr7_68787468     AAsi    G    C        0      0        2 
   7  chr7_68787468     AKia    G    C        0      0        2 
   7  chr7_68787468     AOna    G    C        0      0        2 
   7  chr7_68787468     ASom    G    C        0      0        2 
   7  chr7_68787468     HCab    G    C        1      2        2 
   7  chr7_68787468     HPrz    G    C        1      2        2 
   7  chr7_68787468     ZBoe    G    C        0      0        2 
   7  chr7_68787468     ZGre    G    C        0      0        2 
   7  chr7_68787468     ZHar    G    C        0      0        2 
   7  chr7_68787468   Sample    G    C        0      0        2 
   7  chr7_68790688     AAsi    G    A        0      0        2 
   7  chr7_68790688     AKia    G    A        0      0        2 
   7  chr7_68790688     AOna    G    A        1      2        2 
   7  chr7_68790688     ASom    G    A        0      0        2 
   7  chr7_68790688     HCab    G    A        0      0        2 
   7  chr7_68790688     HPrz    G    A        0      0        2 
   7  chr7_68790688     ZBoe    G    A        0      0        2 
   7  chr7_68790688     ZGre    G    A        0      0        2 
   7  chr7_68790688     ZHar    G    A        0      0        2 
   7  chr7_68790688   Sample    G    A        0      0        2 
   7  chr7_68796035     AAsi    C    T        0      0        2 
   7  chr7_68796035     AKia    C    T        0      0        2 
   7  chr7_68796035     AOna    C    T        0      0        2 
   7  chr7_68796035     ASom    C    T        0      0        2 
   7  chr7_68796035     HCab    C    T        0      0        2 
   7  chr7_68796035     HPrz    C    T        0      0        2 
   7  chr7_68796035     ZBoe    C    T      0.5      1        2 
   7  chr7_68796035     ZGre    C    T        0      0        2 
   7  chr7_68796035     ZHar    C    T        0      0        2 
   7  chr7_68796035   Sample    C    T        0      0        2 
   7  chr7_68806150     AAsi    T    G        1      2        2 
   7  chr7_68806150     AKia    T    G        0      0        2 
   7  chr7_68806150     AOna    T    G        0      0        2 
   7  chr7_68806150     ASom    T    G        0      0        2 
   7  chr7_68806150     HCab    T    G        0      0        2 
   7  chr7_68806150     HPrz    T    G        0      0        2 
   7  chr7_68806150     ZBoe    T    G        0      0        2 
   7  chr7_68806150     ZGre    T    G        0      0        2 
   7  chr7_68806150     ZHar    T    G        0      0        2 
   7  chr7_68806150   Sample    T    G        0      0        2 
   7  chr7_68808350     AAsi    A    C        0      0        2 
   7  chr7_68808350     AKia    A    C        0      0        2 
   7  chr7_68808350     AOna    A    C        0      0        2 
   7  chr7_68808350     ASom    A    C        0      0        2 
   7  chr7_68808350     HCab    A    C      0.5      1        2 
   7  chr7_68808350     HPrz    A    C        0      0        2 
   7  chr7_68808350     ZBoe    A    C        0      0        2 
   7  chr7_68808350     ZGre    A    C        0      0        2 
   7  chr7_68808350     ZHar    A    C        0      0        2 
   7  chr7_68808350   Sample    A    C        0      0        2 
   7  chr7_68810426     AAsi    C    T        0      0        2 
   7  chr7_68810426     AKia    C    T        0      0        2 
   7  chr7_68810426     AOna    C    T        0      0        2 
   7  chr7_68810426     ASom    C    T        0      0        2 
   7  chr7_68810426     HCab    C    T        1      2        2 
   7  chr7_68810426     HPrz    C    T        1      2        2 
   7  chr7_68810426     ZBoe    C    T        0      0        2 
   7  chr7_68810426     ZGre    C    T        0      0        2 
   7  chr7_68810426     ZHar    C    T        0      0        2 
   7  chr7_68810426   Sample    C    T        0      0        2 
   7  chr7_68816330     AAsi    T    C        0      0        2 
   7  chr7_68816330     AKia    T    C        0      0        2 
   7  chr7_68816330     AOna    T    C        0      0        2 
   7  chr7_68816330     ASom    T    C        0      0        2 
   7  chr7_68816330     HCab    T    C        1      2        2 
   7  chr7_68816330     HPrz    T    C        1      2        2 
   7  chr7_68816330     ZBoe    T    C        0      0        2 
   7  chr7_68816330     ZGre    T    C        0      0        2 
   7  chr7_68816330     ZHar    T    C        0      0        2 
   7  chr7_68816330   Sample    T    C        0      0        2 
   7  chr7_68817104     AAsi    C    A        0      0        2 
   7  chr7_68817104     AKia    C    A        0      0        2 
   7  chr7_68817104     AOna    C    A        0      0        2 
   7  chr7_68817104     ASom    C    A        0      0        2 
   7  chr7_68817104     HCab    C    A        0      0        2 
   7  chr7_68817104     HPrz    C    A        0      0        2 
   7  chr7_68817104     ZBoe    C    A        0      0        2 
   7  chr7_68817104     ZGre    C    A        1      2        2 
   7  chr7_68817104     ZHar    C    A        0      0        2 
   7  chr7_68817104   Sample    C    A        0      0        2 
   7  chr7_68822094     AAsi    T    C        0      0        2 
   7  chr7_68822094     AKia    T    C        0      0        2 
   7  chr7_68822094     AOna    T    C        0      0        2 
   7  chr7_68822094     ASom    T    C        0      0        2 
   7  chr7_68822094     HCab    T    C        1      2        2 
   7  chr7_68822094     HPrz    T    C        1      2        2 
   7  chr7_68822094     ZBoe    T    C      0.5      1        2 
   7  chr7_68822094     ZGre    T    C        0      0        2 
   7  chr7_68822094     ZHar    T    C        0      0        2 
   7  chr7_68822094   Sample    T    C        0      0        2 
   7  chr7_68825851     AAsi    T    C        1      2        2 
   7  chr7_68825851     AKia    T    C        0      0        2 
   7  chr7_68825851     AOna    T    C        0      0        2 
   7  chr7_68825851     ASom    T    C        1      2        2 
   7  chr7_68825851     HCab    T    C        1      2        2 
   7  chr7_68825851     HPrz    T    C        1      2        2 
   7  chr7_68825851     ZBoe    T    C        0      0        2 
   7  chr7_68825851     ZGre    T    C        0      0        2 
   7  chr7_68825851     ZHar    T    C        0      0        2 
   7  chr7_68825851   Sample    T    C        1      2        2 
   7  chr7_68827980     AAsi    C    G        0      0        2 
   7  chr7_68827980     AKia    C    G        0      0        2 
   7  chr7_68827980     AOna    C    G        0      0        2 
   7  chr7_68827980     ASom    C    G        0      0        2 
   7  chr7_68827980     HCab    C    G        1      2        2 
   7  chr7_68827980     HPrz    C    G        1      2        2 
   7  chr7_68827980     ZBoe    C    G        0      0        2 
   7  chr7_68827980     ZGre    C    G        0      0        2 
   7  chr7_68827980     ZHar    C    G        0      0        2 
   7  chr7_68827980   Sample    C    G        0      0        2 
   7  chr7_68829851     AAsi    G    A        0      0        2 
   7  chr7_68829851     AKia    G    A        0      0        2 
   7  chr7_68829851     AOna    G    A        1      2        2 
   7  chr7_68829851     ASom    G    A        0      0        2 
   7  chr7_68829851     HCab    G    A        0      0        2 
   7  chr7_68829851     HPrz    G    A        0      0        2 
   7  chr7_68829851     ZBoe    G    A        0      0        2 
   7  chr7_68829851     ZGre    G    A        0      0        2 
   7  chr7_68829851     ZHar    G    A        0      0        2 
   7  chr7_68829851   Sample    G    A        0      0        2 
   7  chr7_68832037     AAsi    C    G        0      0        2 
   7  chr7_68832037     AKia    C    G        0      0        2 
   7  chr7_68832037     AOna    C    G        1      2        2 
   7  chr7_68832037     ASom    C    G        0      0        2 
   7  chr7_68832037     HCab    C    G        0      0        2 
   7  chr7_68832037     HPrz    C    G        0      0        2 
   7  chr7_68832037     ZBoe    C    G        0      0        2 
   7  chr7_68832037     ZGre    C    G        0      0        2 
   7  chr7_68832037     ZHar    C    G        0      0        2 
   7  chr7_68832037   Sample    C    G        0      0        2 
   7  chr7_68832686     AAsi    G    A        0      0        2 
   7  chr7_68832686     AKia    G    A        0      0        2 
   7  chr7_68832686     AOna    G    A        0      0        2 
   7  chr7_68832686     ASom    G    A        0      0        2 
   7  chr7_68832686     HCab    G    A        1      2        2 
   7  chr7_68832686     HPrz    G    A        1      2        2 
   7  chr7_68832686     ZBoe    G    A        0      0        2 
   7  chr7_68832686     ZGre    G    A        0      0        2 
   7  chr7_68832686     ZHar    G    A        0      0        2 
   7  chr7_68832686   Sample    G    A        0      0        2 
   7  chr7_68833915     AAsi    A    G        0      0        2 
   7  chr7_68833915     AKia    A    G        0      0        2 
   7  chr7_68833915     AOna    A    G        1      2        2 
   7  chr7_68833915     ASom    A    G        0      0        2 
   7  chr7_68833915     HCab    A    G        0      0        2 
   7  chr7_68833915     HPrz    A    G        0      0        2 
   7  chr7_68833915     ZBoe    A    G        0      0        2 
   7  chr7_68833915     ZGre    A    G        0      0        2 
   7  chr7_68833915     ZHar    A    G        0      0        2 
   7  chr7_68833915   Sample    A    G        0      0        2 
   7  chr7_68834634     AAsi    G    A        0      0        2 
   7  chr7_68834634     AKia    G    A        0      0        2 
   7  chr7_68834634     AOna    G    A        0      0        2 
   7  chr7_68834634     ASom    G    A        0      0        2 
   7  chr7_68834634     HCab    G    A        1      2        2 
   7  chr7_68834634     HPrz    G    A        1      2        2 
   7  chr7_68834634     ZBoe    G    A        0      0        2 
   7  chr7_68834634     ZGre    G    A        0      0        2 
   7  chr7_68834634     ZHar    G    A        0      0        2 
   7  chr7_68834634   Sample    G    A        0      0        2 
   7  chr7_68839276     AAsi    C    T        0      0        2 
   7  chr7_68839276     AKia    C    T        0      0        2 
   7  chr7_68839276     AOna    C    T        1      2        2 
   7  chr7_68839276     ASom    C    T        0      0        2 
   7  chr7_68839276     HCab    C    T        0      0        2 
   7  chr7_68839276     HPrz    C    T        0      0        2 
   7  chr7_68839276     ZBoe    C    T        0      0        2 
   7  chr7_68839276     ZGre    C    T        0      0        2 
   7  chr7_68839276     ZHar    C    T        0      0        2 
   7  chr7_68839276   Sample    C    T        0      0        2 
   7  chr7_68840433     AAsi    C    T        0      0        2 
   7  chr7_68840433     AKia    C    T        1      2        2 
   7  chr7_68840433     AOna    C    T        0      0        2 
   7  chr7_68840433     ASom    C    T        0      0        2 
   7  chr7_68840433     HCab    C    T        0      0        2 
   7  chr7_68840433     HPrz    C    T        0      0        2 
   7  chr7_68840433     ZBoe    C    T        0      0        2 
   7  chr7_68840433     ZGre    C    T        0      0        2 
   7  chr7_68840433     ZHar    C    T        0      0        2 
   7  chr7_68840433   Sample    C    T        0      0        2 
   7  chr7_68846938     AAsi    A    C        0      0        2 
   7  chr7_68846938     AKia    A    C        0      0        2 
   7  chr7_68846938     AOna    A    C        0      0        2 
   7  chr7_68846938     ASom    A    C        0      0        2 
   7  chr7_68846938     HCab    A    C        0      0        2 
   7  chr7_68846938     HPrz    A    C        0      0        2 
   7  chr7_68846938     ZBoe    A    C        0      0        2 
   7  chr7_68846938     ZGre    A    C        0      0        2 
   7  chr7_68846938     ZHar    A    C        1      2        2 
   7  chr7_68846938   Sample    A    C        0      0        2 
   7  chr7_68858831     AAsi    T    C        0      0        2 
   7  chr7_68858831     AKia    T    C        0      0        2 
   7  chr7_68858831     AOna    T    C        1      2        2 
   7  chr7_68858831     ASom    T    C        0      0        2 
   7  chr7_68858831     HCab    T    C        0      0        2 
   7  chr7_68858831     HPrz    T    C        0      0        2 
   7  chr7_68858831     ZBoe    T    C        0      0        2 
   7  chr7_68858831     ZGre    T    C        0      0        2 
   7  chr7_68858831     ZHar    T    C        0      0        2 
   7  chr7_68858831   Sample    T    C        0      0        2 
   7  chr7_68860514     AAsi    A    G        0      0        2 
   7  chr7_68860514     AKia    A    G        0      0        2 
   7  chr7_68860514     AOna    A    G        0      0        2 
   7  chr7_68860514     ASom    A    G        0      0        2 
   7  chr7_68860514     HCab    A    G      0.5      1        2 
   7  chr7_68860514     HPrz    A    G        0      0        2 
   7  chr7_68860514     ZBoe    A    G        0      0        2 
   7  chr7_68860514     ZGre    A    G        0      0        2 
   7  chr7_68860514     ZHar    A    G        0      0        2 
   7  chr7_68860514   Sample    A    G        0      0        2 
   7  chr7_68861098     AAsi    T    C        0      0        2 
   7  chr7_68861098     AKia    T    C        0      0        2 
   7  chr7_68861098     AOna    T    C        0      0        2 
   7  chr7_68861098     ASom    T    C        0      0        2 
   7  chr7_68861098     HCab    T    C        0      0        2 
   7  chr7_68861098     HPrz    T    C        0      0        2 
   7  chr7_68861098     ZBoe    T    C      0.5      1        2 
   7  chr7_68861098     ZGre    T    C        0      0        2 
   7  chr7_68861098     ZHar    T    C        0      0        2 
   7  chr7_68861098   Sample    T    C        0      0        2 
   7  chr7_68862334     AAsi    T    C        0      0        2 
   7  chr7_68862334     AKia    T    C        0      0        2 
   7  chr7_68862334     AOna    T    C        0      0        2 
   7  chr7_68862334     ASom    T    C        0      0        2 
   7  chr7_68862334     HCab    T    C        0      0        2 
   7  chr7_68862334     HPrz    T    C        0      0        2 
   7  chr7_68862334     ZBoe    T    C        0      0        2 
   7  chr7_68862334     ZGre    T    C        0      0        2 
   7  chr7_68862334     ZHar    T    C        1      2        2 
   7  chr7_68862334   Sample    T    C        0      0        2 
   7  chr7_68867229     AAsi    C    G        0      0        2 
   7  chr7_68867229     AKia    C    G        0      0        2 
   7  chr7_68867229     AOna    C    G        0      0        2 
   7  chr7_68867229     ASom    C    G        1      2        2 
   7  chr7_68867229     HCab    C    G        0      0        2 
   7  chr7_68867229     HPrz    C    G        0      0        2 
   7  chr7_68867229     ZBoe    C    G        0      0        2 
   7  chr7_68867229     ZGre    C    G        0      0        2 
   7  chr7_68867229     ZHar    C    G        0      0        2 
   7  chr7_68867229   Sample    C    G        0      0        2 
   7  chr7_68868649     AAsi    A    G        0      0        2 
   7  chr7_68868649     AKia    A    G        0      0        2 
   7  chr7_68868649     AOna    A    G        0      0        2 
   7  chr7_68868649     ASom    A    G        0      0        2 
   7  chr7_68868649     HCab    A    G        1      2        2 
   7  chr7_68868649     HPrz    A    G        1      2        2 
   7  chr7_68868649     ZBoe    A    G        0      0        2 
   7  chr7_68868649     ZGre    A    G        0      0        2 
   7  chr7_68868649     ZHar    A    G        0      0        2 
   7  chr7_68868649   Sample    A    G        0      0        2 
   7  chr7_68870469     AAsi    G    C        0      0        2 
   7  chr7_68870469     AKia    G    C        0      0        2 
   7  chr7_68870469     AOna    G    C        0      0        2 
   7  chr7_68870469     ASom    G    C        0      0        2 
   7  chr7_68870469     HCab    G    C        0      0        2 
   7  chr7_68870469     HPrz    G    C        0      0        2 
   7  chr7_68870469     ZBoe    G    C        0      0        2 
   7  chr7_68870469     ZGre    G    C        0      0        2 
   7  chr7_68870469     ZHar    G    C        1      2        2 
   7  chr7_68870469   Sample    G    C        0      0        2 
   7  chr7_68873266     AAsi    T    C        0      0        2 
   7  chr7_68873266     AKia    T    C        0      0        2 
   7  chr7_68873266     AOna    T    C        0      0        2 
   7  chr7_68873266     ASom    T    C        0      0        2 
   7  chr7_68873266     HCab    T    C        0      0        2 
   7  chr7_68873266     HPrz    T    C        0      0        2 
   7  chr7_68873266     ZBoe    T    C        0      0        2 
   7  chr7_68873266     ZGre    T    C        1      2        2 
   7  chr7_68873266     ZHar    T    C        0      0        2 
   7  chr7_68873266   Sample    T    C        0      0        2 
   7  chr7_68873891     AAsi    T    C        0      0        2 
   7  chr7_68873891     AKia    T    C        0      0        2 
   7  chr7_68873891     AOna    T    C        0      0        2 
   7  chr7_68873891     ASom    T    C        0      0        2 
   7  chr7_68873891     HCab    T    C        1      2        2 
   7  chr7_68873891     HPrz    T    C        1      2        2 
   7  chr7_68873891     ZBoe    T    C        0      0        2 
   7  chr7_68873891     ZGre    T    C        0      0        2 
   7  chr7_68873891     ZHar    T    C        0      0        2 
   7  chr7_68873891   Sample    T    C        0      0        2 
   7  chr7_68873929     AAsi    A    G        0      0        2 
   7  chr7_68873929     AKia    A    G        0      0        2 
   7  chr7_68873929     AOna    A    G        0      0        2 
   7  chr7_68873929     ASom    A    G        0      0        2 
   7  chr7_68873929     HCab    A    G        0      0        2 
   7  chr7_68873929     HPrz    A    G        0      0        2 
   7  chr7_68873929     ZBoe    A    G        1      2        2 
   7  chr7_68873929     ZGre    A    G        0      0        2 
   7  chr7_68873929     ZHar    A    G        0      0        2 
   7  chr7_68873929   Sample    A    G        0      0        2 
   7  chr7_68874232     AAsi    C    T        0      0        2 
   7  chr7_68874232     AKia    C    T        0      0        2 
   7  chr7_68874232     AOna    C    T        0      0        2 
   7  chr7_68874232     ASom    C    T        0      0        2 
   7  chr7_68874232     HCab    C    T        1      2        2 
   7  chr7_68874232     HPrz    C    T        1      2        2 
   7  chr7_68874232     ZBoe    C    T        0      0        2 
   7  chr7_68874232     ZGre    C    T        0      0        2 
   7  chr7_68874232     ZHar    C    T        0      0        2 
   7  chr7_68874232   Sample    C    T        0      0        2 
   7  chr7_68874469     AAsi    T    C      0.5      1        2 
   7  chr7_68874469     AKia    T    C        0      0        2 
   7  chr7_68874469     AOna    T    C        0      0        2 
   7  chr7_68874469     ASom    T    C        0      0        2 
   7  chr7_68874469     HCab    T    C        0      0        2 
   7  chr7_68874469     HPrz    T    C        0      0        2 
   7  chr7_68874469     ZBoe    T    C        0      0        2 
   7  chr7_68874469     ZGre    T    C        0      0        2 
   7  chr7_68874469     ZHar    T    C        0      0        2 
   7  chr7_68874469   Sample    T    C        0      0        2 
   7  chr7_68883332     AAsi    G    A        0      0        2 
   7  chr7_68883332     AKia    G    A        0      0        2 
   7  chr7_68883332     AOna    G    A        0      0        2 
   7  chr7_68883332     ASom    G    A        0      0        2 
   7  chr7_68883332     HCab    G    A        0      0        2 
   7  chr7_68883332     HPrz    G    A        0      0        2 
   7  chr7_68883332     ZBoe    G    A      0.5      1        2 
   7  chr7_68883332     ZGre    G    A        0      0        2 
   7  chr7_68883332     ZHar    G    A        0      0        2 
   7  chr7_68883332   Sample    G    A        0      0        2 
   7  chr7_68891547     AAsi    T    G        0      0        2 
   7  chr7_68891547     AKia    T    G        0      0        2 
   7  chr7_68891547     AOna    T    G        0      0        2 
   7  chr7_68891547     ASom    T    G      0.5      1        2 
   7  chr7_68891547     HCab    T    G        0      0        2 
   7  chr7_68891547     HPrz    T    G        0      0        2 
   7  chr7_68891547     ZBoe    T    G        0      0        2 
   7  chr7_68891547     ZGre    T    G        0      0        2 
   7  chr7_68891547     ZHar    T    G        0      0        2 
   7  chr7_68891547   Sample    T    G        0      0        2 
   7  chr7_68896213     AAsi    G    A        0      0        2 
   7  chr7_68896213     AKia    G    A        0      0        2 
   7  chr7_68896213     AOna    G    A        0      0        2 
   7  chr7_68896213     ASom    G    A        0      0        2 
   7  chr7_68896213     HCab    G    A        1      2        2 
   7  chr7_68896213     HPrz    G    A        1      2        2 
   7  chr7_68896213     ZBoe    G    A        0      0        2 
   7  chr7_68896213     ZGre    G    A        1      2        2 
   7  chr7_68896213     ZHar    G    A        1      2        2 
   7  chr7_68896213   Sample    G    A        0      0        2 
   7  chr7_68904078     AAsi    T    C        0      0        2 
   7  chr7_68904078     AKia    T    C        0      0        2 
   7  chr7_68904078     AOna    T    C        0      0        2 
   7  chr7_68904078     ASom    T    C        0      0        2 
   7  chr7_68904078     HCab    T    C        0      0        2 
   7  chr7_68904078     HPrz    T    C        0      0        2 
   7  chr7_68904078     ZBoe    T    C        0      0        2 
   7  chr7_68904078     ZGre    T    C        1      2        2 
   7  chr7_68904078     ZHar    T    C        0      0        2 
   7  chr7_68904078   Sample    T    C        0      0        2 
   7  chr7_68905046     AAsi    G    A        0      0        2 
   7  chr7_68905046     AKia    G    A        0      0        2 
   7  chr7_68905046     AOna    G    A        0      0        2 
   7  chr7_68905046     ASom    G    A        0      0        2 
   7  chr7_68905046     HCab    G    A        1      2        2 
   7  chr7_68905046     HPrz    G    A        1      2        2 
   7  chr7_68905046     ZBoe    G    A        0      0        2 
   7  chr7_68905046     ZGre    G    A        0      0        2 
   7  chr7_68905046     ZHar    G    A        0      0        2 
   7  chr7_68905046   Sample    G    A        0      0        2 
   7  chr7_68910240     AAsi    C    T        0      0        2 
   7  chr7_68910240     AKia    C    T        0      0        2 
   7  chr7_68910240     AOna    C    T        0      0        2 
   7  chr7_68910240     ASom    C    T        0      0        2 
   7  chr7_68910240     HCab    C    T        0      0        2 
   7  chr7_68910240     HPrz    C    T        0      0        2 
   7  chr7_68910240     ZBoe    C    T      0.5      1        2 
   7  chr7_68910240     ZGre    C    T        0      0        2 
   7  chr7_68910240     ZHar    C    T        0      0        2 
   7  chr7_68910240   Sample    C    T        0      0        2 
   7  chr7_68916735     AAsi    C    T        0      0        2 
   7  chr7_68916735     AKia    C    T        0      0        2 
   7  chr7_68916735     AOna    C    T        0      0        2 
   7  chr7_68916735     ASom    C    T        0      0        2 
   7  chr7_68916735     HCab    C    T        1      2        2 
   7  chr7_68916735     HPrz    C    T        1      2        2 
   7  chr7_68916735     ZBoe    C    T        0      0        2 
   7  chr7_68916735     ZGre    C    T        0      0        2 
   7  chr7_68916735     ZHar    C    T        0      0        2 
   7  chr7_68916735   Sample    C    T        0      0        2 
   7  chr7_68917127     AAsi    C    T        0      0        2 
   7  chr7_68917127     AKia    C    T        0      0        2 
   7  chr7_68917127     AOna    C    T        0      0        2 
   7  chr7_68917127     ASom    C    T        0      0        2 
   7  chr7_68917127     HCab    C    T        1      2        2 
   7  chr7_68917127     HPrz    C    T        1      2        2 
   7  chr7_68917127     ZBoe    C    T        0      0        2 
   7  chr7_68917127     ZGre    C    T        0      0        2 
   7  chr7_68917127     ZHar    C    T        0      0        2 
   7  chr7_68917127   Sample    C    T        0      0        2 
   7  chr7_68925354     AAsi    C    T      0.5      1        2 
   7  chr7_68925354     AKia    C    T        0      0        2 
   7  chr7_68925354     AOna    C    T        0      0        2 
   7  chr7_68925354     ASom    C    T        0      0        2 
   7  chr7_68925354     HCab    C    T        0      0        2 
   7  chr7_68925354     HPrz    C    T        0      0        2 
   7  chr7_68925354     ZBoe    C    T        0      0        2 
   7  chr7_68925354     ZGre    C    T        0      0        2 
   7  chr7_68925354     ZHar    C    T        0      0        2 
   7  chr7_68925354   Sample    C    T        1      2        2 
   7  chr7_68926902     AAsi    G    C        0      0        2 
   7  chr7_68926902     AKia    G    C        0      0        2 
   7  chr7_68926902     AOna    G    C        0      0        2 
   7  chr7_68926902     ASom    G    C        0      0        2 
   7  chr7_68926902     HCab    G    C        1      2        2 
   7  chr7_68926902     HPrz    G    C        1      2        2 
   7  chr7_68926902     ZBoe    G    C        0      0        2 
   7  chr7_68926902     ZGre    G    C        0      0        2 
   7  chr7_68926902     ZHar    G    C        0      0        2 
   7  chr7_68926902   Sample    G    C        0      0        2 
   7  chr7_68932696     AAsi    T    G        0      0        2 
   7  chr7_68932696     AKia    T    G        0      0        2 
   7  chr7_68932696     AOna    T    G        0      0        2 
   7  chr7_68932696     ASom    T    G        0      0        2 
   7  chr7_68932696     HCab    T    G        1      2        2 
   7  chr7_68932696     HPrz    T    G        1      2        2 
   7  chr7_68932696     ZBoe    T    G        0      0        2 
   7  chr7_68932696     ZGre    T    G        0      0        2 
   7  chr7_68932696     ZHar    T    G        0      0        2 
   7  chr7_68932696   Sample    T    G        0      0        2 
   7  chr7_68932807     AAsi    T    C        0      0        2 
   7  chr7_68932807     AKia    T    C        1      2        2 
   7  chr7_68932807     AOna    T    C        1      2        2 
   7  chr7_68932807     ASom    T    C        0      0        2 
   7  chr7_68932807     HCab    T    C        0      0        2 
   7  chr7_68932807     HPrz    T    C        0      0        2 
   7  chr7_68932807     ZBoe    T    C        0      0        2 
   7  chr7_68932807     ZGre    T    C        0      0        2 
   7  chr7_68932807     ZHar    T    C        0      0        2 
   7  chr7_68932807   Sample    T    C        0      0        2 
   7  chr7_68933104     AAsi    T    G        0      0        2 
   7  chr7_68933104     AKia    T    G        0      0        2 
   7  chr7_68933104     AOna    T    G        0      0        2 
   7  chr7_68933104     ASom    T    G        0      0        2 
   7  chr7_68933104     HCab    T    G      0.5      1        2 
   7  chr7_68933104     HPrz    T    G        0      0        2 
   7  chr7_68933104     ZBoe    T    G        0      0        2 
   7  chr7_68933104     ZGre    T    G        0      0        2 
   7  chr7_68933104     ZHar    T    G        0      0        2 
   7  chr7_68933104   Sample    T    G        0      0        2 
   7  chr7_68934267     AAsi    T    C      0.5      1        2 
   7  chr7_68934267     AKia    T    C        0      0        2 
   7  chr7_68934267     AOna    T    C        0      0        2 
   7  chr7_68934267     ASom    T    C        0      0        2 
   7  chr7_68934267     HCab    T    C        0      0        2 
   7  chr7_68934267     HPrz    T    C        0      0        2 
   7  chr7_68934267     ZBoe    T    C        0      0        2 
   7  chr7_68934267     ZGre    T    C        0      0        2 
   7  chr7_68934267     ZHar    T    C        0      0        2 
   7  chr7_68934267   Sample    T    C        0      0        2 
   7  chr7_68934910     AAsi    C    T        0      0        2 
   7  chr7_68934910     AKia    C    T        1      2        2 
   7  chr7_68934910     AOna    C    T        0      0        2 
   7  chr7_68934910     ASom    C    T        0      0        2 
   7  chr7_68934910     HCab    C    T        0      0        2 
   7  chr7_68934910     HPrz    C    T        0      0        2 
   7  chr7_68934910     ZBoe    C    T      0.5      1        2 
   7  chr7_68934910     ZGre    C    T        0      0        2 
   7  chr7_68934910     ZHar    C    T        1      2        2 
   7  chr7_68934910   Sample    C    T        0      0        2 
   7  chr7_68937671     AAsi    T    C        0      0        2 
   7  chr7_68937671     AKia    T    C      0.5      1        2 
   7  chr7_68937671     AOna    T    C        0      0        2 
   7  chr7_68937671     ASom    T    C        0      0        2 
   7  chr7_68937671     HCab    T    C        0      0        2 
   7  chr7_68937671     HPrz    T    C        0      0        2 
   7  chr7_68937671     ZBoe    T    C        0      0        2 
   7  chr7_68937671     ZGre    T    C        0      0        2 
   7  chr7_68937671     ZHar    T    C        0      0        2 
   7  chr7_68937671   Sample    T    C        0      0        2 
   7  chr7_68945878     AAsi    T    C        0      0        2 
   7  chr7_68945878     AKia    T    C        0      0        2 
   7  chr7_68945878     AOna    T    C        0      0        2 
   7  chr7_68945878     ASom    T    C        0      0        2 
   7  chr7_68945878     HCab    T    C        0      0        2 
   7  chr7_68945878     HPrz    T    C        0      0        2 
   7  chr7_68945878     ZBoe    T    C      0.5      1        2 
   7  chr7_68945878     ZGre    T    C        0      0        2 
   7  chr7_68945878     ZHar    T    C        0      0        2 
   7  chr7_68945878   Sample    T    C        0      0        2 
   7  chr7_68950567     AAsi    A    G        0      0        2 
   7  chr7_68950567     AKia    A    G        0      0        2 
   7  chr7_68950567     AOna    A    G        0      0        2 
   7  chr7_68950567     ASom    A    G        0      0        2 
   7  chr7_68950567     HCab    A    G        1      2        2 
   7  chr7_68950567     HPrz    A    G        1      2        2 
   7  chr7_68950567     ZBoe    A    G        0      0        2 
   7  chr7_68950567     ZGre    A    G        0      0        2 
   7  chr7_68950567     ZHar    A    G        0      0        2 
   7  chr7_68950567   Sample    A    G        0      0        2 
   7  chr7_68960168     AAsi    A    G        0      0        2 
   7  chr7_68960168     AKia    A    G        0      0        2 
   7  chr7_68960168     AOna    A    G        0      0        2 
   7  chr7_68960168     ASom    A    G        0      0        2 
   7  chr7_68960168     HCab    A    G        0      0        2 
   7  chr7_68960168     HPrz    A    G        0      0        2 
   7  chr7_68960168     ZBoe    A    G        0      0        2 
   7  chr7_68960168     ZGre    A    G      0.5      1        2 
   7  chr7_68960168     ZHar    A    G        0      0        2 
   7  chr7_68960168   Sample    A    G        0      0        2 
   7  chr7_68961499     AAsi    A    C        0      0        2 
   7  chr7_68961499     AKia    A    C        0      0        2 
   7  chr7_68961499     AOna    A    C        0      0        2 
   7  chr7_68961499     ASom    A    C        0      0        2 
   7  chr7_68961499     HCab    A    C        1      2        2 
   7  chr7_68961499     HPrz    A    C        1      2        2 
   7  chr7_68961499     ZBoe    A    C        0      0        2 
   7  chr7_68961499     ZGre    A    C        0      0        2 
   7  chr7_68961499     ZHar    A    C        0      0        2 
   7  chr7_68961499   Sample    A    C        0      0        2 
   7  chr7_68964913     AAsi    T    C        0      0        2 
   7  chr7_68964913     AKia    T    C        0      0        2 
   7  chr7_68964913     AOna    T    C        0      0        2 
   7  chr7_68964913     ASom    T    C        0      0        2 
   7  chr7_68964913     HCab    T    C        1      2        2 
   7  chr7_68964913     HPrz    T    C        1      2        2 
   7  chr7_68964913     ZBoe    T    C        0      0        2 
   7  chr7_68964913     ZGre    T    C        0      0        2 
   7  chr7_68964913     ZHar    T    C        0      0        2 
   7  chr7_68964913   Sample    T    C        0      0        2 
   7  chr7_68965249     AAsi    T    C        0      0        2 
   7  chr7_68965249     AKia    T    C      0.5      1        2 
   7  chr7_68965249     AOna    T    C        0      0        2 
   7  chr7_68965249     ASom    T    C        0      0        2 
   7  chr7_68965249     HCab    T    C        0      0        2 
   7  chr7_68965249     HPrz    T    C        0      0        2 
   7  chr7_68965249     ZBoe    T    C        0      0        2 
   7  chr7_68965249     ZGre    T    C        0      0        2 
   7  chr7_68965249     ZHar    T    C        0      0        2 
   7  chr7_68965249   Sample    T    C        0      0        2 
   7  chr7_68966584     AAsi    T    G        0      0        2 
   7  chr7_68966584     AKia    T    G      0.5      1        2 
   7  chr7_68966584     AOna    T    G        0      0        2 
   7  chr7_68966584     ASom    T    G        0      0        2 
   7  chr7_68966584     HCab    T    G        0      0        2 
   7  chr7_68966584     HPrz    T    G        0      0        2 
   7  chr7_68966584     ZBoe    T    G        0      0        2 
   7  chr7_68966584     ZGre    T    G        0      0        2 
   7  chr7_68966584     ZHar    T    G        0      0        2 
   7  chr7_68966584   Sample    T    G        0      0        2 
   7  chr7_68967249     AAsi    T    G        0      0        2 
   7  chr7_68967249     AKia    T    G        0      0        2 
   7  chr7_68967249     AOna    T    G        0      0        2 
   7  chr7_68967249     ASom    T    G        0      0        2 
   7  chr7_68967249     HCab    T    G        1      2        2 
   7  chr7_68967249     HPrz    T    G        1      2        2 
   7  chr7_68967249     ZBoe    T    G        0      0        2 
   7  chr7_68967249     ZGre    T    G        0      0        2 
   7  chr7_68967249     ZHar    T    G        0      0        2 
   7  chr7_68967249   Sample    T    G        0      0        2 
   7  chr7_68967741     AAsi    G    A        0      0        2 
   7  chr7_68967741     AKia    G    A        0      0        2 
   7  chr7_68967741     AOna    G    A        0      0        2 
   7  chr7_68967741     ASom    G    A        0      0        2 
   7  chr7_68967741     HCab    G    A        1      2        2 
   7  chr7_68967741     HPrz    G    A        1      2        2 
   7  chr7_68967741     ZBoe    G    A        0      0        2 
   7  chr7_68967741     ZGre    G    A        0      0        2 
   7  chr7_68967741     ZHar    G    A        0      0        2 
   7  chr7_68967741   Sample    G    A        0      0        2 
   7  chr7_68973318     AAsi    A    G        0      0        2 
   7  chr7_68973318     AKia    A    G        0      0        2 
   7  chr7_68973318     AOna    A    G        0      0        2 
   7  chr7_68973318     ASom    A    G        0      0        2 
   7  chr7_68973318     HCab    A    G        1      2        2 
   7  chr7_68973318     HPrz    A    G      0.5      1        2 
   7  chr7_68973318     ZBoe    A    G        0      0        2 
   7  chr7_68973318     ZGre    A    G        0      0        2 
   7  chr7_68973318     ZHar    A    G        0      0        2 
   7  chr7_68973318   Sample    A    G        0      0        2 
   7  chr7_68976559     AAsi    G    C        0      0        2 
   7  chr7_68976559     AKia    G    C      0.5      1        2 
   7  chr7_68976559     AOna    G    C        0      0        2 
   7  chr7_68976559     ASom    G    C        0      0        2 
   7  chr7_68976559     HCab    G    C        1      2        2 
   7  chr7_68976559     HPrz    G    C        1      2        2 
   7  chr7_68976559     ZBoe    G    C        0      0        2 
   7  chr7_68976559     ZGre    G    C        0      0        2 
   7  chr7_68976559     ZHar    G    C        0      0        2 
   7  chr7_68976559   Sample    G    C        0      0        2 
   7  chr7_68977919     AAsi    A    G        0      0        2 
   7  chr7_68977919     AKia    A    G        0      0        2 
   7  chr7_68977919     AOna    A    G        0      0        2 
   7  chr7_68977919     ASom    A    G        0      0        2 
   7  chr7_68977919     HCab    A    G        0      0        2 
   7  chr7_68977919     HPrz    A    G        0      0        2 
   7  chr7_68977919     ZBoe    A    G      0.5      1        2 
   7  chr7_68977919     ZGre    A    G        0      0        2 
   7  chr7_68977919     ZHar    A    G        0      0        2 
   7  chr7_68977919   Sample    A    G        0      0        2 
   7  chr7_68978841     AAsi    C    T        0      0        2 
   7  chr7_68978841     AKia    C    T        0      0        2 
   7  chr7_68978841     AOna    C    T        0      0        2 
   7  chr7_68978841     ASom    C    T        0      0        2 
   7  chr7_68978841     HCab    C    T        0      0        2 
   7  chr7_68978841     HPrz    C    T        0      0        2 
   7  chr7_68978841     ZBoe    C    T        0      0        2 
   7  chr7_68978841     ZGre    C    T        1      2        2 
   7  chr7_68978841     ZHar    C    T        0      0        2 
   7  chr7_68978841   Sample    C    T        0      0        2 
   7  chr7_68980113     AAsi    C    T        0      0        2 
   7  chr7_68980113     AKia    C    T        0      0        2 
   7  chr7_68980113     AOna    C    T        0      0        2 
   7  chr7_68980113     ASom    C    T        0      0        2 
   7  chr7_68980113     HCab    C    T        1      2        2 
   7  chr7_68980113     HPrz    C    T        1      2        2 
   7  chr7_68980113     ZBoe    C    T        0      0        2 
   7  chr7_68980113     ZGre    C    T        0      0        2 
   7  chr7_68980113     ZHar    C    T        0      0        2 
   7  chr7_68980113   Sample    C    T        0      0        2 
   7  chr7_68980603     AAsi    C    G        0      0        2 
   7  chr7_68980603     AKia    C    G        0      0        2 
   7  chr7_68980603     AOna    C    G        0      0        2 
   7  chr7_68980603     ASom    C    G        0      0        2 
   7  chr7_68980603     HCab    C    G      0.5      1        2 
   7  chr7_68980603     HPrz    C    G        0      0        2 
   7  chr7_68980603     ZBoe    C    G        0      0        2 
   7  chr7_68980603     ZGre    C    G        0      0        2 
   7  chr7_68980603     ZHar    C    G        0      0        2 
   7  chr7_68980603   Sample    C    G        0      0        2 
   7  chr7_68982649     AAsi    T    C        0      0        2 
   7  chr7_68982649     AKia    T    C        0      0        2 
   7  chr7_68982649     AOna    T    C        0      0        2 
   7  chr7_68982649     ASom    T    C      0.5      1        2 
   7  chr7_68982649     HCab    T    C        0      0        2 
   7  chr7_68982649     HPrz    T    C        0      0        2 
   7  chr7_68982649     ZBoe    T    C        0      0        2 
   7  chr7_68982649     ZGre    T    C        0      0        2 
   7  chr7_68982649     ZHar    T    C        0      0        2 
   7  chr7_68982649   Sample    T    C        0      0        2 
   7  chr7_68983566     AAsi    A    G        0      0        2 
   7  chr7_68983566     AKia    A    G        0      0        2 
   7  chr7_68983566     AOna    A    G        0      0        2 
   7  chr7_68983566     ASom    A    G        0      0        2 
   7  chr7_68983566     HCab    A    G        0      0        2 
   7  chr7_68983566     HPrz    A    G        0      0        2 
   7  chr7_68983566     ZBoe    A    G      0.5      1        2 
   7  chr7_68983566     ZGre    A    G        0      0        2 
   7  chr7_68983566     ZHar    A    G        0      0        2 
   7  chr7_68983566   Sample    A    G        0      0        2 
   7  chr7_68985871     AAsi    A    G        0      0        2 
   7  chr7_68985871     AKia    A    G        0      0        2 
   7  chr7_68985871     AOna    A    G        0      0        2 
   7  chr7_68985871     ASom    A    G        0      0        2 
   7  chr7_68985871     HCab    A    G        0      0        2 
   7  chr7_68985871     HPrz    A    G        0      0        2 
   7  chr7_68985871     ZBoe    A    G        1      2        2 
   7  chr7_68985871     ZGre    A    G        1      2        2 
   7  chr7_68985871     ZHar    A    G        1      2        2 
   7  chr7_68985871   Sample    A    G        0      0        2 
   7  chr7_68995805     AAsi    G    A        0      0        2 
   7  chr7_68995805     AKia    G    A        0      0        2 
   7  chr7_68995805     AOna    G    A        0      0        2 
   7  chr7_68995805     ASom    G    A        1      2        2 
   7  chr7_68995805     HCab    G    A      0.5      1        2 
   7  chr7_68995805     HPrz    G    A      0.5      1        2 
   7  chr7_68995805     ZBoe    G    A        0      0        2 
   7  chr7_68995805     ZGre    G    A        0      0        2 
   7  chr7_68995805     ZHar    G    A        0      0        2 
   7  chr7_68995805   Sample    G    A        0      0        2 
   7  chr7_68998676     AAsi    T    C        0      0        2 
   7  chr7_68998676     AKia    T    C        0      0        2 
   7  chr7_68998676     AOna    T    C        1      2        2 
   7  chr7_68998676     ASom    T    C        0      0        2 
   7  chr7_68998676     HCab    T    C        0      0        2 
   7  chr7_68998676     HPrz    T    C        0      0        2 
   7  chr7_68998676     ZBoe    T    C        0      0        2 
   7  chr7_68998676     ZGre    T    C        0      0        2 
   7  chr7_68998676     ZHar    T    C        0      0        2 
   7  chr7_68998676   Sample    T    C        0      0        2 
   7  chr7_69009684     AAsi    T    C        1      2        2 
   7  chr7_69009684     AKia    T    C        0      0        2 
   7  chr7_69009684     AOna    T    C        0      0        2 
   7  chr7_69009684     ASom    T    C        1      2        2 
   7  chr7_69009684     HCab    T    C        0      0        2 
   7  chr7_69009684     HPrz    T    C        0      0        2 
   7  chr7_69009684     ZBoe    T    C        0      0        2 
   7  chr7_69009684     ZGre    T    C        0      0        2 
   7  chr7_69009684     ZHar    T    C        0      0        2 
   7  chr7_69009684   Sample    T    C        1      2        2 
   7  chr7_69012027     AAsi    A    G        0      0        2 
   7  chr7_69012027     AKia    A    G        0      0        2 
   7  chr7_69012027     AOna    A    G        0      0        2 
   7  chr7_69012027     ASom    A    G        0      0        2 
   7  chr7_69012027     HCab    A    G        0      0        2 
   7  chr7_69012027     HPrz    A    G        0      0        2 
   7  chr7_69012027     ZBoe    A    G        0      0        2 
   7  chr7_69012027     ZGre    A    G      0.5      1        2 
   7  chr7_69012027     ZHar    A    G        0      0        2 
   7  chr7_69012027   Sample    A    G        0      0        2 
   7  chr7_69016284     AAsi    T    G        0      0        2 
   7  chr7_69016284     AKia    T    G        0      0        2 
   7  chr7_69016284     AOna    T    G        0      0        2 
   7  chr7_69016284     ASom    T    G        0      0        2 
   7  chr7_69016284     HCab    T    G        1      2        2 
   7  chr7_69016284     HPrz    T    G        1      2        2 
   7  chr7_69016284     ZBoe    T    G        0      0        2 
   7  chr7_69016284     ZGre    T    G        0      0        2 
   7  chr7_69016284     ZHar    T    G        0      0        2 
   7  chr7_69016284   Sample    T    G        0      0        2 
   7  chr7_69028576     AAsi    A    G        0      0        2 
   7  chr7_69028576     AKia    A    G        0      0        2 
   7  chr7_69028576     AOna    A    G        0      0        2 
   7  chr7_69028576     ASom    A    G        0      0        2 
   7  chr7_69028576     HCab    A    G        0      0        2 
   7  chr7_69028576     HPrz    A    G        0      0        2 
   7  chr7_69028576     ZBoe    A    G        0      0        2 
   7  chr7_69028576     ZGre    A    G        1      2        2 
   7  chr7_69028576     ZHar    A    G        0      0        2 
   7  chr7_69028576   Sample    A    G        0      0        2 
   7  chr7_69031487     AAsi    C    T        0      0        2 
   7  chr7_69031487     AKia    C    T        0      0        2 
   7  chr7_69031487     AOna    C    T        0      0        2 
   7  chr7_69031487     ASom    C    T        0      0        2 
   7  chr7_69031487     HCab    C    T        1      2        2 
   7  chr7_69031487     HPrz    C    T        1      2        2 
   7  chr7_69031487     ZBoe    C    T        0      0        2 
   7  chr7_69031487     ZGre    C    T        0      0        2 
   7  chr7_69031487     ZHar    C    T        0      0        2 
   7  chr7_69031487   Sample    C    T        0      0        2 
   7  chr7_69037967     AAsi    C    T        0      0        2 
   7  chr7_69037967     AKia    C    T        0      0        2 
   7  chr7_69037967     AOna    C    T        0      0        2 
   7  chr7_69037967     ASom    C    T        0      0        2 
   7  chr7_69037967     HCab    C    T        0      0        2 
   7  chr7_69037967     HPrz    C    T        0      0        2 
   7  chr7_69037967     ZBoe    C    T        0      0        2 
   7  chr7_69037967     ZGre    C    T        0      0        2 
   7  chr7_69037967     ZHar    C    T        1      2        2 
   7  chr7_69037967   Sample    C    T        0      0        2 
   7  chr7_69038068     AAsi    C    T        0      0        2 
   7  chr7_69038068     AKia    C    T        0      0        2 
   7  chr7_69038068     AOna    C    T        0      0        2 
   7  chr7_69038068     ASom    C    T        0      0        2 
   7  chr7_69038068     HCab    C    T        1      2        2 
   7  chr7_69038068     HPrz    C    T        1      2        2 
   7  chr7_69038068     ZBoe    C    T        0      0        2 
   7  chr7_69038068     ZGre    C    T        0      0        2 
   7  chr7_69038068     ZHar    C    T        0      0        2 
   7  chr7_69038068   Sample    C    T        0      0        2 
   7  chr7_69040735     AAsi    A    C        0      0        2 
   7  chr7_69040735     AKia    A    C        0      0        2 
   7  chr7_69040735     AOna    A    C        0      0        2 
   7  chr7_69040735     ASom    A    C        0      0        2 
   7  chr7_69040735     HCab    A    C        0      0        2 
   7  chr7_69040735     HPrz    A    C        0      0        2 
   7  chr7_69040735     ZBoe    A    C        0      0        2 
   7  chr7_69040735     ZGre    A    C        0      0        2 
   7  chr7_69040735     ZHar    A    C        1      2        2 
   7  chr7_69040735   Sample    A    C        0      0        2 
   7  chr7_69041347     AAsi    A    G        0      0        2 
   7  chr7_69041347     AKia    A    G        0      0        2 
   7  chr7_69041347     AOna    A    G        1      2        2 
   7  chr7_69041347     ASom    A    G        0      0        2 
   7  chr7_69041347     HCab    A    G        0      0        2 
   7  chr7_69041347     HPrz    A    G        0      0        2 
   7  chr7_69041347     ZBoe    A    G        0      0        2 
   7  chr7_69041347     ZGre    A    G        0      0        2 
   7  chr7_69041347     ZHar    A    G        0      0        2 
   7  chr7_69041347   Sample    A    G        0      0        2 
   7  chr7_69044720     AAsi    T    C        0      0        2 
   7  chr7_69044720     AKia    T    C        0      0        2 
   7  chr7_69044720     AOna    T    C        0      0        2 
   7  chr7_69044720     ASom    T    C        0      0        2 
   7  chr7_69044720     HCab    T    C        1      2        2 
   7  chr7_69044720     HPrz    T    C        1      2        2 
   7  chr7_69044720     ZBoe    T    C      0.5      1        2 
   7  chr7_69044720     ZGre    T    C        0      0        2 
   7  chr7_69044720     ZHar    T    C        0      0        2 
   7  chr7_69044720   Sample    T    C        0      0        2 
   7  chr7_69048856     AAsi    C    T        0      0        2 
   7  chr7_69048856     AKia    C    T        0      0        2 
   7  chr7_69048856     AOna    C    T        0      0        2 
   7  chr7_69048856     ASom    C    T        0      0        2 
   7  chr7_69048856     HCab    C    T        1      2        2 
   7  chr7_69048856     HPrz    C    T        1      2        2 
   7  chr7_69048856     ZBoe    C    T        0      0        2 
   7  chr7_69048856     ZGre    C    T        0      0        2 
   7  chr7_69048856     ZHar    C    T        0      0        2 
   7  chr7_69048856   Sample    C    T        0      0        2 
   7  chr7_69058152     AAsi    A    G      0.5      1        2 
   7  chr7_69058152     AKia    A    G        0      0        2 
   7  chr7_69058152     AOna    A    G        0      0        2 
   7  chr7_69058152     ASom    A    G        0      0        2 
   7  chr7_69058152     HCab    A    G        0      0        2 
   7  chr7_69058152     HPrz    A    G        0      0        2 
   7  chr7_69058152     ZBoe    A    G        0      0        2 
   7  chr7_69058152     ZGre    A    G        0      0        2 
   7  chr7_69058152     ZHar    A    G        0      0        2 
   7  chr7_69058152   Sample    A    G        0      0        2 
   7  chr7_69060935     AAsi    C    G        0      0        2 
   7  chr7_69060935     AKia    C    G        0      0        2 
   7  chr7_69060935     AOna    C    G        0      0        2 
   7  chr7_69060935     ASom    C    G        0      0        2 
   7  chr7_69060935     HCab    C    G        0      0        2 
   7  chr7_69060935     HPrz    C    G        0      0        2 
   7  chr7_69060935     ZBoe    C    G      0.5      1        2 
   7  chr7_69060935     ZGre    C    G        0      0        2 
   7  chr7_69060935     ZHar    C    G        0      0        2 
   7  chr7_69060935   Sample    C    G        0      0        2 
   7  chr7_69061048     AAsi    A    C        0      0        2 
   7  chr7_69061048     AKia    A    C        0      0        2 
   7  chr7_69061048     AOna    A    C        0      0        2 
   7  chr7_69061048     ASom    A    C        0      0        2 
   7  chr7_69061048     HCab    A    C      0.5      1        2 
   7  chr7_69061048     HPrz    A    C        0      0        2 
   7  chr7_69061048     ZBoe    A    C        0      0        2 
   7  chr7_69061048     ZGre    A    C        0      0        2 
   7  chr7_69061048     ZHar    A    C        0      0        2 
   7  chr7_69061048   Sample    A    C        0      0        2 
   7  chr7_69061110     AAsi    A    G        0      0        2 
   7  chr7_69061110     AKia    A    G        0      0        2 
   7  chr7_69061110     AOna    A    G        1      2        2 
   7  chr7_69061110     ASom    A    G        0      0        2 
   7  chr7_69061110     HCab    A    G        0      0        2 
   7  chr7_69061110     HPrz    A    G        0      0        2 
   7  chr7_69061110     ZBoe    A    G        0      0        2 
   7  chr7_69061110     ZGre    A    G        0      0        2 
   7  chr7_69061110     ZHar    A    G        0      0        2 
   7  chr7_69061110   Sample    A    G        0      0        2 
   7  chr7_69062552     AAsi    A    G        0      0        2 
   7  chr7_69062552     AKia    A    G        0      0        2 
   7  chr7_69062552     AOna    A    G        0      0        2 
   7  chr7_69062552     ASom    A    G        0      0        2 
   7  chr7_69062552     HCab    A    G        0      0        2 
   7  chr7_69062552     HPrz    A    G        0      0        2 
   7  chr7_69062552     ZBoe    A    G      0.5      1        2 
   7  chr7_69062552     ZGre    A    G        0      0        2 
   7  chr7_69062552     ZHar    A    G        0      0        2 
   7  chr7_69062552   Sample    A    G        0      0        2 
   7  chr7_69068900     AAsi    T    G        0      0        2 
   7  chr7_69068900     AKia    T    G        0      0        2 
   7  chr7_69068900     AOna    T    G        0      0        2 
   7  chr7_69068900     ASom    T    G        0      0        2 
   7  chr7_69068900     HCab    T    G        1      2        2 
   7  chr7_69068900     HPrz    T    G        1      2        2 
   7  chr7_69068900     ZBoe    T    G        0      0        2 
   7  chr7_69068900     ZGre    T    G        0      0        2 
   7  chr7_69068900     ZHar    T    G        0      0        2 
   7  chr7_69068900   Sample    T    G        0      0        2 
   7  chr7_69069115     AAsi    T    C        0      0        2 
   7  chr7_69069115     AKia    T    C        0      0        2 
   7  chr7_69069115     AOna    T    C        0      0        2 
   7  chr7_69069115     ASom    T    C        0      0        2 
   7  chr7_69069115     HCab    T    C        1      2        2 
   7  chr7_69069115     HPrz    T    C        1      2        2 
   7  chr7_69069115     ZBoe    T    C        0      0        2 
   7  chr7_69069115     ZGre    T    C        0      0        2 
   7  chr7_69069115     ZHar    T    C        0      0        2 
   7  chr7_69069115   Sample    T    C        0      0        2 
   7  chr7_69075778     AAsi    A    G        0      0        2 
   7  chr7_69075778     AKia    A    G        0      0        2 
   7  chr7_69075778     AOna    A    G        0      0        2 
   7  chr7_69075778     ASom    A    G        0      0        2 
   7  chr7_69075778     HCab    A    G        0      0        2 
   7  chr7_69075778     HPrz    A    G        0      0        2 
   7  chr7_69075778     ZBoe    A    G        1      2        2 
   7  chr7_69075778     ZGre    A    G        0      0        2 
   7  chr7_69075778     ZHar    A    G        0      0        2 
   7  chr7_69075778   Sample    A    G        0      0        2 
   7  chr7_69076043     AAsi    C    T        0      0        2 
   7  chr7_69076043     AKia    C    T        0      0        2 
   7  chr7_69076043     AOna    C    T        0      0        2 
   7  chr7_69076043     ASom    C    T        0      0        2 
   7  chr7_69076043     HCab    C    T        0      0        2 
   7  chr7_69076043     HPrz    C    T        0      0        2 
   7  chr7_69076043     ZBoe    C    T        0      0        2 
   7  chr7_69076043     ZGre    C    T      0.5      1        2 
   7  chr7_69076043     ZHar    C    T        0      0        2 
   7  chr7_69076043   Sample    C    T        0      0        2 
   7  chr7_69091369     AAsi    G    A        0      0        2 
   7  chr7_69091369     AKia    G    A      0.5      1        2 
   7  chr7_69091369     AOna    G    A        0      0        2 
   7  chr7_69091369     ASom    G    A        0      0        2 
   7  chr7_69091369     HCab    G    A        0      0        2 
   7  chr7_69091369     HPrz    G    A        0      0        2 
   7  chr7_69091369     ZBoe    G    A        0      0        2 
   7  chr7_69091369     ZGre    G    A        0      0        2 
   7  chr7_69091369     ZHar    G    A        0      0        2 
   7  chr7_69091369   Sample    G    A        0      0        2 
   7  chr7_69091464     AAsi    A    G        0      0        2 
   7  chr7_69091464     AKia    A    G        0      0        2 
   7  chr7_69091464     AOna    A    G        0      0        2 
   7  chr7_69091464     ASom    A    G        0      0        2 
   7  chr7_69091464     HCab    A    G      0.5      1        2 
   7  chr7_69091464     HPrz    A    G        1      2        2 
   7  chr7_69091464     ZBoe    A    G        0      0        2 
   7  chr7_69091464     ZGre    A    G        0      0        2 
   7  chr7_69091464     ZHar    A    G        0      0        2 
   7  chr7_69091464   Sample    A    G        0      0        2 
   7  chr7_69093101     AAsi    T    C      0.5      1        2 
   7  chr7_69093101     AKia    T    C        0      0        2 
   7  chr7_69093101     AOna    T    C        0      0        2 
   7  chr7_69093101     ASom    T    C        1      2        2 
   7  chr7_69093101     HCab    T    C        0      0        2 
   7  chr7_69093101     HPrz    T    C        0      0        2 
   7  chr7_69093101     ZBoe    T    C        0      0        2 
   7  chr7_69093101     ZGre    T    C        0      0        2 
   7  chr7_69093101     ZHar    T    C        0      0        2 
   7  chr7_69093101   Sample    T    C        0      0        2 
   7  chr7_69094774     AAsi    G    C        0      0        2 
   7  chr7_69094774     AKia    G    C        0      0        2 
   7  chr7_69094774     AOna    G    C        0      0        2 
   7  chr7_69094774     ASom    G    C        0      0        2 
   7  chr7_69094774     HCab    G    C        0      0        2 
   7  chr7_69094774     HPrz    G    C        0      0        2 
   7  chr7_69094774     ZBoe    G    C        1      2        2 
   7  chr7_69094774     ZGre    G    C        0      0        2 
   7  chr7_69094774     ZHar    G    C        0      0        2 
   7  chr7_69094774   Sample    G    C        0      0        2 
   7  chr7_69095251     AAsi    T    C        0      0        2 
   7  chr7_69095251     AKia    T    C        0      0        2 
   7  chr7_69095251     AOna    T    C        1      2        2 
   7  chr7_69095251     ASom    T    C        0      0        2 
   7  chr7_69095251     HCab    T    C      0.5      1        2 
   7  chr7_69095251     HPrz    T    C        1      2        2 
   7  chr7_69095251     ZBoe    T    C        0      0        2 
   7  chr7_69095251     ZGre    T    C        0      0        2 
   7  chr7_69095251     ZHar    T    C        0      0        2 
   7  chr7_69095251   Sample    T    C        0      0        2 
   7  chr7_69095599     AAsi    T    C        0      0        2 
   7  chr7_69095599     AKia    T    C        0      0        2 
   7  chr7_69095599     AOna    T    C        0      0        2 
   7  chr7_69095599     ASom    T    C        0      0        2 
   7  chr7_69095599     HCab    T    C        0      0        2 
   7  chr7_69095599     HPrz    T    C        0      0        2 
   7  chr7_69095599     ZBoe    T    C        0      0        2 
   7  chr7_69095599     ZGre    T    C      0.5      1        2 
   7  chr7_69095599     ZHar    T    C        0      0        2 
   7  chr7_69095599   Sample    T    C        0      0        2 
   7  chr7_69106936     AAsi    G    A        0      0        2 
   7  chr7_69106936     AKia    G    A        0      0        2 
   7  chr7_69106936     AOna    G    A        1      2        2 
   7  chr7_69106936     ASom    G    A        0      0        2 
   7  chr7_69106936     HCab    G    A        0      0        2 
   7  chr7_69106936     HPrz    G    A        0      0        2 
   7  chr7_69106936     ZBoe    G    A        0      0        2 
   7  chr7_69106936     ZGre    G    A        0      0        2 
   7  chr7_69106936     ZHar    G    A        0      0        2 
   7  chr7_69106936   Sample    G    A        0      0        2 
   7  chr7_69111277     AAsi    T    C        0      0        2 
   7  chr7_69111277     AKia    T    C      0.5      1        2 
   7  chr7_69111277     AOna    T    C        0      0        2 
   7  chr7_69111277     ASom    T    C        0      0        2 
   7  chr7_69111277     HCab    T    C        0      0        2 
   7  chr7_69111277     HPrz    T    C        0      0        2 
   7  chr7_69111277     ZBoe    T    C        0      0        2 
   7  chr7_69111277     ZGre    T    C        0      0        2 
   7  chr7_69111277     ZHar    T    C        0      0        2 
   7  chr7_69111277   Sample    T    C        0      0        2 
   7  chr7_69113319     AAsi    C    G        0      0        2 
   7  chr7_69113319     AKia    C    G        0      0        2 
   7  chr7_69113319     AOna    C    G        0      0        2 
   7  chr7_69113319     ASom    C    G        0      0        2 
   7  chr7_69113319     HCab    C    G        0      0        2 
   7  chr7_69113319     HPrz    C    G        0      0        2 
   7  chr7_69113319     ZBoe    C    G      0.5      1        2 
   7  chr7_69113319     ZGre    C    G        0      0        2 
   7  chr7_69113319     ZHar    C    G        0      0        2 
   7  chr7_69113319   Sample    C    G        0      0        2 
   7  chr7_69115614     AAsi    G    A        0      0        2 
   7  chr7_69115614     AKia    G    A        0      0        2 
   7  chr7_69115614     AOna    G    A        0      0        2 
   7  chr7_69115614     ASom    G    A      0.5      1        2 
   7  chr7_69115614     HCab    G    A        0      0        2 
   7  chr7_69115614     HPrz    G    A        0      0        2 
   7  chr7_69115614     ZBoe    G    A        0      0        2 
   7  chr7_69115614     ZGre    G    A        0      0        2 
   7  chr7_69115614     ZHar    G    A        0      0        2 
   7  chr7_69115614   Sample    G    A        0      0        2 
   7  chr7_69116892     AAsi    C    T        0      0        2 
   7  chr7_69116892     AKia    C    T        0      0        2 
   7  chr7_69116892     AOna    C    T        0      0        2 
   7  chr7_69116892     ASom    C    T        0      0        2 
   7  chr7_69116892     HCab    C    T        1      2        2 
   7  chr7_69116892     HPrz    C    T        1      2        2 
   7  chr7_69116892     ZBoe    C    T        0      0        2 
   7  chr7_69116892     ZGre    C    T        0      0        2 
   7  chr7_69116892     ZHar    C    T        0      0        2 
   7  chr7_69116892   Sample    C    T        0      0        2 
   7  chr7_69116922     AAsi    C    G        0      0        2 
   7  chr7_69116922     AKia    C    G        0      0        2 
   7  chr7_69116922     AOna    C    G        0      0        2 
   7  chr7_69116922     ASom    C    G        0      0        2 
   7  chr7_69116922     HCab    C    G        0      0        2 
   7  chr7_69116922     HPrz    C    G        0      0        2 
   7  chr7_69116922     ZBoe    C    G        0      0        2 
   7  chr7_69116922     ZGre    C    G        0      0        2 
   7  chr7_69116922     ZHar    C    G        1      2        2 
   7  chr7_69116922   Sample    C    G        0      0        2 
   7  chr7_69117107     AAsi    C    T        0      0        2 
   7  chr7_69117107     AKia    C    T        0      0        2 
   7  chr7_69117107     AOna    C    T        0      0        2 
   7  chr7_69117107     ASom    C    T        0      0        2 
   7  chr7_69117107     HCab    C    T      0.5      1        2 
   7  chr7_69117107     HPrz    C    T      0.5      1        2 
   7  chr7_69117107     ZBoe    C    T        0      0        2 
   7  chr7_69117107     ZGre    C    T        0      0        2 
   7  chr7_69117107     ZHar    C    T        0      0        2 
   7  chr7_69117107   Sample    C    T        0      0        2 
   7  chr7_69117654     AAsi    A    G        0      0        2 
   7  chr7_69117654     AKia    A    G        0      0        2 
   7  chr7_69117654     AOna    A    G        0      0        2 
   7  chr7_69117654     ASom    A    G        0      0        2 
   7  chr7_69117654     HCab    A    G        0      0        2 
   7  chr7_69117654     HPrz    A    G        0      0        2 
   7  chr7_69117654     ZBoe    A    G        1      2        2 
   7  chr7_69117654     ZGre    A    G        0      0        2 
   7  chr7_69117654     ZHar    A    G        0      0        2 
   7  chr7_69117654   Sample    A    G        0      0        2 
   7  chr7_69119015     AAsi    G    T        0      0        2 
   7  chr7_69119015     AKia    G    T        0      0        2 
   7  chr7_69119015     AOna    G    T        0      0        2 
   7  chr7_69119015     ASom    G    T        0      0        2 
   7  chr7_69119015     HCab    G    T        0      0        2 
   7  chr7_69119015     HPrz    G    T        0      0        2 
   7  chr7_69119015     ZBoe    G    T        1      2        2 
   7  chr7_69119015     ZGre    G    T        0      0        2 
   7  chr7_69119015     ZHar    G    T        0      0        2 
   7  chr7_69119015   Sample    G    T        0      0        2 
   7  chr7_69119410     AAsi    T    A        0      0        2 
   7  chr7_69119410     AKia    T    A        0      0        2 
   7  chr7_69119410     AOna    T    A        0      0        2 
   7  chr7_69119410     ASom    T    A        0      0        2 
   7  chr7_69119410     HCab    T    A        1      2        2 
   7  chr7_69119410     HPrz    T    A        1      2        2 
   7  chr7_69119410     ZBoe    T    A        0      0        2 
   7  chr7_69119410     ZGre    T    A        0      0        2 
   7  chr7_69119410     ZHar    T    A        0      0        2 
   7  chr7_69119410   Sample    T    A        0      0        2 
   7  chr7_69121008     AAsi    T    C        0      0        2 
   7  chr7_69121008     AKia    T    C        0      0        2 
   7  chr7_69121008     AOna    T    C        0      0        2 
   7  chr7_69121008     ASom    T    C        0      0        2 
   7  chr7_69121008     HCab    T    C        0      0        2 
   7  chr7_69121008     HPrz    T    C      0.5      1        2 
   7  chr7_69121008     ZBoe    T    C        0      0        2 
   7  chr7_69121008     ZGre    T    C        0      0        2 
   7  chr7_69121008     ZHar    T    C        0      0        2 
   7  chr7_69121008   Sample    T    C        0      0        2 
   7  chr7_69122082     AAsi    G    A        1      2        2 
   7  chr7_69122082     AKia    G    A        0      0        2 
   7  chr7_69122082     AOna    G    A        0      0        2 
   7  chr7_69122082     ASom    G    A        1      2        2 
   7  chr7_69122082     HCab    G    A        0      0        2 
   7  chr7_69122082     HPrz    G    A        0      0        2 
   7  chr7_69122082     ZBoe    G    A        0      0        2 
   7  chr7_69122082     ZGre    G    A        0      0        2 
   7  chr7_69122082     ZHar    G    A        0      0        2 
   7  chr7_69122082   Sample    G    A        1      2        2 
   7  chr7_69127052     AAsi    C    T        0      0        2 
   7  chr7_69127052     AKia    C    T        0      0        2 
   7  chr7_69127052     AOna    C    T        0      0        2 
   7  chr7_69127052     ASom    C    T        0      0        2 
   7  chr7_69127052     HCab    C    T      0.5      1        2 
   7  chr7_69127052     HPrz    C    T        1      2        2 
   7  chr7_69127052     ZBoe    C    T        0      0        2 
   7  chr7_69127052     ZGre    C    T        0      0        2 
   7  chr7_69127052     ZHar    C    T        0      0        2 
   7  chr7_69127052   Sample    C    T        0      0        2 
   7  chr7_69139005     AAsi    T    G        0      0        2 
   7  chr7_69139005     AKia    T    G        0      0        2 
   7  chr7_69139005     AOna    T    G        0      0        2 
   7  chr7_69139005     ASom    T    G        0      0        2 
   7  chr7_69139005     HCab    T    G        0      0        2 
   7  chr7_69139005     HPrz    T    G        0      0        2 
   7  chr7_69139005     ZBoe    T    G        0      0        2 
   7  chr7_69139005     ZGre    T    G        0      0        2 
   7  chr7_69139005     ZHar    T    G        1      2        2 
   7  chr7_69139005   Sample    T    G        0      0        2 
   7  chr7_69148885     AAsi    G    A        0      0        2 
   7  chr7_69148885     AKia    G    A        1      2        2 
   7  chr7_69148885     AOna    G    A        1      2        2 
   7  chr7_69148885     ASom    G    A        0      0        2 
   7  chr7_69148885     HCab    G    A        0      0        2 
   7  chr7_69148885     HPrz    G    A        0      0        2 
   7  chr7_69148885     ZBoe    G    A        0      0        2 
   7  chr7_69148885     ZGre    G    A        0      0        2 
   7  chr7_69148885     ZHar    G    A        0      0        2 
   7  chr7_69148885   Sample    G    A        0      0        2 
   7  chr7_69150160     AAsi    C    G        0      0        2 
   7  chr7_69150160     AKia    C    G        0      0        2 
   7  chr7_69150160     AOna    C    G        0      0        2 
   7  chr7_69150160     ASom    C    G        0      0        2 
   7  chr7_69150160     HCab    C    G        0      0        2 
   7  chr7_69150160     HPrz    C    G        0      0        2 
   7  chr7_69150160     ZBoe    C    G        1      2        2 
   7  chr7_69150160     ZGre    C    G        0      0        2 
   7  chr7_69150160     ZHar    C    G        0      0        2 
   7  chr7_69150160   Sample    C    G        0      0        2 
   7  chr7_69151638     AAsi    A    G        0      0        2 
   7  chr7_69151638     AKia    A    G        0      0        2 
   7  chr7_69151638     AOna    A    G        0      0        2 
   7  chr7_69151638     ASom    A    G        0      0        2 
   7  chr7_69151638     HCab    A    G        0      0        2 
   7  chr7_69151638     HPrz    A    G        0      0        2 
   7  chr7_69151638     ZBoe    A    G        1      2        2 
   7  chr7_69151638     ZGre    A    G        0      0        2 
   7  chr7_69151638     ZHar    A    G        0      0        2 
   7  chr7_69151638   Sample    A    G        0      0        2 
   7  chr7_69151805     AAsi    T    A        0      0        2 
   7  chr7_69151805     AKia    T    A        0      0        2 
   7  chr7_69151805     AOna    T    A        0      0        2 
   7  chr7_69151805     ASom    T    A        0      0        2 
   7  chr7_69151805     HCab    T    A      0.5      1        2 
   7  chr7_69151805     HPrz    T    A        0      0        2 
   7  chr7_69151805     ZBoe    T    A        0      0        2 
   7  chr7_69151805     ZGre    T    A        0      0        2 
   7  chr7_69151805     ZHar    T    A        0      0        2 
   7  chr7_69151805   Sample    T    A        0      0        2 
   7  chr7_69157178     AAsi    A    G        0      0        2 
   7  chr7_69157178     AKia    A    G        0      0        2 
   7  chr7_69157178     AOna    A    G        0      0        2 
   7  chr7_69157178     ASom    A    G        0      0        2 
   7  chr7_69157178     HCab    A    G        0      0        2 
   7  chr7_69157178     HPrz    A    G        0      0        2 
   7  chr7_69157178     ZBoe    A    G        0      0        2 
   7  chr7_69157178     ZGre    A    G        1      2        2 
   7  chr7_69157178     ZHar    A    G        0      0        2 
   7  chr7_69157178   Sample    A    G        0      0        2 
   7  chr7_69158226     AAsi    G    C        0      0        2 
   7  chr7_69158226     AKia    G    C        1      2        2 
   7  chr7_69158226     AOna    G    C        0      0        2 
   7  chr7_69158226     ASom    G    C        0      0        2 
   7  chr7_69158226     HCab    G    C        0      0        2 
   7  chr7_69158226     HPrz    G    C        0      0        2 
   7  chr7_69158226     ZBoe    G    C        0      0        2 
   7  chr7_69158226     ZGre    G    C        0      0        2 
   7  chr7_69158226     ZHar    G    C        0      0        2 
   7  chr7_69158226   Sample    G    C        0      0        2 
   7  chr7_69158548     AAsi    A    G        0      0        2 
   7  chr7_69158548     AKia    A    G        0      0        2 
   7  chr7_69158548     AOna    A    G        1      2        2 
   7  chr7_69158548     ASom    A    G        0      0        2 
   7  chr7_69158548     HCab    A    G        0      0        2 
   7  chr7_69158548     HPrz    A    G        0      0        2 
   7  chr7_69158548     ZBoe    A    G        0      0        2 
   7  chr7_69158548     ZGre    A    G        0      0        2 
   7  chr7_69158548     ZHar    A    G        0      0        2 
   7  chr7_69158548   Sample    A    G        0      0        2 
   7  chr7_69162456     AAsi    T    C        0      0        2 
   7  chr7_69162456     AKia    T    C        0      0        2 
   7  chr7_69162456     AOna    T    C        0      0        2 
   7  chr7_69162456     ASom    T    C        0      0        2 
   7  chr7_69162456     HCab    T    C        0      0        2 
   7  chr7_69162456     HPrz    T    C        0      0        2 
   7  chr7_69162456     ZBoe    T    C        0      0        2 
   7  chr7_69162456     ZGre    T    C        0      0        2 
   7  chr7_69162456     ZHar    T    C        1      2        2 
   7  chr7_69162456   Sample    T    C        0      0        2 
   7  chr7_69163102     AAsi    G    A        0      0        2 
   7  chr7_69163102     AKia    G    A        0      0        2 
   7  chr7_69163102     AOna    G    A        0      0        2 
   7  chr7_69163102     ASom    G    A        0      0        2 
   7  chr7_69163102     HCab    G    A        1      2        2 
   7  chr7_69163102     HPrz    G    A        1      2        2 
   7  chr7_69163102     ZBoe    G    A        0      0        2 
   7  chr7_69163102     ZGre    G    A        0      0        2 
   7  chr7_69163102     ZHar    G    A        0      0        2 
   7  chr7_69163102   Sample    G    A        0      0        2 
   7  chr7_69166518     AAsi    G    A        0      0        2 
   7  chr7_69166518     AKia    G    A        0      0        2 
   7  chr7_69166518     AOna    G    A        0      0        2 
   7  chr7_69166518     ASom    G    A        0      0        2 
   7  chr7_69166518     HCab    G    A        1      2        2 
   7  chr7_69166518     HPrz    G    A        1      2        2 
   7  chr7_69166518     ZBoe    G    A        0      0        2 
   7  chr7_69166518     ZGre    G    A        0      0        2 
   7  chr7_69166518     ZHar    G    A        0      0        2 
   7  chr7_69166518   Sample    G    A        0      0        2 
   7  chr7_69166946     AAsi    C    T      0.5      1        2 
   7  chr7_69166946     AKia    C    T        0      0        2 
   7  chr7_69166946     AOna    C    T        0      0        2 
   7  chr7_69166946     ASom    C    T      0.5      1        2 
   7  chr7_69166946     HCab    C    T        0      0        2 
   7  chr7_69166946     HPrz    C    T        0      0        2 
   7  chr7_69166946     ZBoe    C    T        0      0        2 
   7  chr7_69166946     ZGre    C    T        0      0        2 
   7  chr7_69166946     ZHar    C    T        0      0        2 
   7  chr7_69166946   Sample    C    T        1      2        2 
   7  chr7_69167003     AAsi    C    A        0      0        2 
   7  chr7_69167003     AKia    C    A        1      2        2 
   7  chr7_69167003     AOna    C    A        0      0        2 
   7  chr7_69167003     ASom    C    A        0      0        2 
   7  chr7_69167003     HCab    C    A        0      0        2 
   7  chr7_69167003     HPrz    C    A        0      0        2 
   7  chr7_69167003     ZBoe    C    A        0      0        2 
   7  chr7_69167003     ZGre    C    A        0      0        2 
   7  chr7_69167003     ZHar    C    A        0      0        2 
   7  chr7_69167003   Sample    C    A        0      0        2 
   7  chr7_69173179     AAsi    C    T        0      0        2 
   7  chr7_69173179     AKia    C    T        1      2        2 
   7  chr7_69173179     AOna    C    T        0      0        2 
   7  chr7_69173179     ASom    C    T        0      0        2 
   7  chr7_69173179     HCab    C    T        0      0        2 
   7  chr7_69173179     HPrz    C    T        0      0        2 
   7  chr7_69173179     ZBoe    C    T        0      0        2 
   7  chr7_69173179     ZGre    C    T        0      0        2 
   7  chr7_69173179     ZHar    C    T        0      0        2 
   7  chr7_69173179   Sample    C    T        0      0        2 
   7  chr7_69186630     AAsi    G    A        0      0        2 
   7  chr7_69186630     AKia    G    A        0      0        2 
   7  chr7_69186630     AOna    G    A        0      0        2 
   7  chr7_69186630     ASom    G    A        0      0        2 
   7  chr7_69186630     HCab    G    A        0      0        2 
   7  chr7_69186630     HPrz    G    A        0      0        2 
   7  chr7_69186630     ZBoe    G    A        0      0        2 
   7  chr7_69186630     ZGre    G    A        0      0        2 
   7  chr7_69186630     ZHar    G    A        1      2        2 
   7  chr7_69186630   Sample    G    A        0      0        2 
   7  chr7_69192918     AAsi    A    G        0      0        2 
   7  chr7_69192918     AKia    A    G        1      2        2 
   7  chr7_69192918     AOna    A    G        0      0        2 
   7  chr7_69192918     ASom    A    G        0      0        2 
   7  chr7_69192918     HCab    A    G        0      0        2 
   7  chr7_69192918     HPrz    A    G        0      0        2 
   7  chr7_69192918     ZBoe    A    G        0      0        2 
   7  chr7_69192918     ZGre    A    G        0      0        2 
   7  chr7_69192918     ZHar    A    G        0      0        2 
   7  chr7_69192918   Sample    A    G        0      0        2 
   7  chr7_69195067     AAsi    T    G        0      0        2 
   7  chr7_69195067     AKia    T    G        0      0        2 
   7  chr7_69195067     AOna    T    G        0      0        2 
   7  chr7_69195067     ASom    T    G        0      0        2 
   7  chr7_69195067     HCab    T    G        0      0        2 
   7  chr7_69195067     HPrz    T    G        0      0        2 
   7  chr7_69195067     ZBoe    T    G        0      0        2 
   7  chr7_69195067     ZGre    T    G        0      0        2 
   7  chr7_69195067     ZHar    T    G        1      2        2 
   7  chr7_69195067   Sample    T    G        0      0        2 
   7  chr7_69207330     AAsi    A    G        0      0        2 
   7  chr7_69207330     AKia    A    G        0      0        2 
   7  chr7_69207330     AOna    A    G        0      0        2 
   7  chr7_69207330     ASom    A    G        0      0        2 
   7  chr7_69207330     HCab    A    G        1      2        2 
   7  chr7_69207330     HPrz    A    G        1      2        2 
   7  chr7_69207330     ZBoe    A    G        0      0        2 
   7  chr7_69207330     ZGre    A    G        0      0        2 
   7  chr7_69207330     ZHar    A    G        0      0        2 
   7  chr7_69207330   Sample    A    G        0      0        2 
   7  chr7_69210230     AAsi    C    T        0      0        2 
   7  chr7_69210230     AKia    C    T        0      0        2 
   7  chr7_69210230     AOna    C    T        0      0        2 
   7  chr7_69210230     ASom    C    T        0      0        2 
   7  chr7_69210230     HCab    C    T        1      2        2 
   7  chr7_69210230     HPrz    C    T        1      2        2 
   7  chr7_69210230     ZBoe    C    T        0      0        2 
   7  chr7_69210230     ZGre    C    T        0      0        2 
   7  chr7_69210230     ZHar    C    T        0      0        2 
   7  chr7_69210230   Sample    C    T        0      0        2 
   7  chr7_69225231     AAsi    T    C        0      0        2 
   7  chr7_69225231     AKia    T    C        0      0        2 
   7  chr7_69225231     AOna    T    C        0      0        2 
   7  chr7_69225231     ASom    T    C        0      0        2 
   7  chr7_69225231     HCab    T    C        1      2        2 
   7  chr7_69225231     HPrz    T    C        1      2        2 
   7  chr7_69225231     ZBoe    T    C        0      0        2 
   7  chr7_69225231     ZGre    T    C        0      0        2 
   7  chr7_69225231     ZHar    T    C        0      0        2 
   7  chr7_69225231   Sample    T    C        0      0        2 
   7  chr7_69232044     AAsi    T    G        0      0        2 
   7  chr7_69232044     AKia    T    G        0      0        2 
   7  chr7_69232044     AOna    T    G        1      2        2 
   7  chr7_69232044     ASom    T    G        0      0        2 
   7  chr7_69232044     HCab    T    G        0      0        2 
   7  chr7_69232044     HPrz    T    G        0      0        2 
   7  chr7_69232044     ZBoe    T    G        0      0        2 
   7  chr7_69232044     ZGre    T    G        0      0        2 
   7  chr7_69232044     ZHar    T    G        0      0        2 
   7  chr7_69232044   Sample    T    G        0      0        2 
   7  chr7_69237263     AAsi    A    G        0      0        2 
   7  chr7_69237263     AKia    A    G        1      2        2 
   7  chr7_69237263     AOna    A    G        0      0        2 
   7  chr7_69237263     ASom    A    G        0      0        2 
   7  chr7_69237263     HCab    A    G        0      0        2 
   7  chr7_69237263     HPrz    A    G        0      0        2 
   7  chr7_69237263     ZBoe    A    G        0      0        2 
   7  chr7_69237263     ZGre    A    G        0      0        2 
   7  chr7_69237263     ZHar    A    G        0      0        2 
   7  chr7_69237263   Sample    A    G        0      0        2 
   7  chr7_69249739     AAsi    C    G        0      0        2 
   7  chr7_69249739     AKia    C    G        0      0        2 
   7  chr7_69249739     AOna    C    G        0      0        2 
   7  chr7_69249739     ASom    C    G        0      0        2 
   7  chr7_69249739     HCab    C    G        0      0        2 
   7  chr7_69249739     HPrz    C    G        0      0        2 
   7  chr7_69249739     ZBoe    C    G        0      0        2 
   7  chr7_69249739     ZGre    C    G      0.5      1        2 
   7  chr7_69249739     ZHar    C    G        0      0        2 
   7  chr7_69249739   Sample    C    G        0      0        2 
   7  chr7_69250412     AAsi    C    G      0.5      1        2 
   7  chr7_69250412     AKia    C    G        0      0        2 
   7  chr7_69250412     AOna    C    G        0      0        2 
   7  chr7_69250412     ASom    C    G      0.5      1        2 
   7  chr7_69250412     HCab    C    G        0      0        2 
   7  chr7_69250412     HPrz    C    G        0      0        2 
   7  chr7_69250412     ZBoe    C    G        0      0        2 
   7  chr7_69250412     ZGre    C    G        0      0        2 
   7  chr7_69250412     ZHar    C    G        0      0        2 
   7  chr7_69250412   Sample    C    G        0      0        2 
   7  chr7_69251853     AAsi    G    C        0      0        2 
   7  chr7_69251853     AKia    G    C        0      0        2 
   7  chr7_69251853     AOna    G    C        0      0        2 
   7  chr7_69251853     ASom    G    C        0      0        2 
   7  chr7_69251853     HCab    G    C        1      2        2 
   7  chr7_69251853     HPrz    G    C        1      2        2 
   7  chr7_69251853     ZBoe    G    C        0      0        2 
   7  chr7_69251853     ZGre    G    C        0      0        2 
   7  chr7_69251853     ZHar    G    C        0      0        2 
   7  chr7_69251853   Sample    G    C        0      0        2 
   7  chr7_69257919     AAsi    C    T        0      0        2 
   7  chr7_69257919     AKia    C    T        0      0        2 
   7  chr7_69257919     AOna    C    T        0      0        2 
   7  chr7_69257919     ASom    C    T        0      0        2 
   7  chr7_69257919     HCab    C    T        0      0        2 
   7  chr7_69257919     HPrz    C    T        0      0        2 
   7  chr7_69257919     ZBoe    C    T        0      0        2 
   7  chr7_69257919     ZGre    C    T        1      2        2 
   7  chr7_69257919     ZHar    C    T        0      0        2 
   7  chr7_69257919   Sample    C    T        0      0        2 
   7  chr7_69264646     AAsi    C    G        0      0        2 
   7  chr7_69264646     AKia    C    G        0      0        2 
   7  chr7_69264646     AOna    C    G        0      0        2 
   7  chr7_69264646     ASom    C    G        0      0        2 
   7  chr7_69264646     HCab    C    G        1      2        2 
   7  chr7_69264646     HPrz    C    G        1      2        2 
   7  chr7_69264646     ZBoe    C    G        0      0        2 
   7  chr7_69264646     ZGre    C    G        0      0        2 
   7  chr7_69264646     ZHar    C    G        0      0        2 
   7  chr7_69264646   Sample    C    G        0      0        2 
   7  chr7_69264868     AAsi    A    G        0      0        2 
   7  chr7_69264868     AKia    A    G        0      0        2 
   7  chr7_69264868     AOna    A    G        0      0        2 
   7  chr7_69264868     ASom    A    G        0      0        2 
   7  chr7_69264868     HCab    A    G        0      0        2 
   7  chr7_69264868     HPrz    A    G        0      0        2 
   7  chr7_69264868     ZBoe    A    G        0      0        2 
   7  chr7_69264868     ZGre    A    G        0      0        2 
   7  chr7_69264868     ZHar    A    G        1      2        2 
   7  chr7_69264868   Sample    A    G        0      0        2 
   7  chr7_69266933     AAsi    T    A        0      0        2 
   7  chr7_69266933     AKia    T    A        0      0        2 
   7  chr7_69266933     AOna    T    A        0      0        2 
   7  chr7_69266933     ASom    T    A        0      0        2 
   7  chr7_69266933     HCab    T    A        1      2        2 
   7  chr7_69266933     HPrz    T    A        1      2        2 
   7  chr7_69266933     ZBoe    T    A        0      0        2 
   7  chr7_69266933     ZGre    T    A        0      0        2 
   7  chr7_69266933     ZHar    T    A        0      0        2 
   7  chr7_69266933   Sample    T    A        0      0        2 
   7  chr7_69268139     AAsi    T    C        0      0        2 
   7  chr7_69268139     AKia    T    C        0      0        2 
   7  chr7_69268139     AOna    T    C        0      0        2 
   7  chr7_69268139     ASom    T    C        0      0        2 
   7  chr7_69268139     HCab    T    C        1      2        2 
   7  chr7_69268139     HPrz    T    C        1      2        2 
   7  chr7_69268139     ZBoe    T    C        0      0        2 
   7  chr7_69268139     ZGre    T    C        0      0        2 
   7  chr7_69268139     ZHar    T    C        0      0        2 
   7  chr7_69268139   Sample    T    C        0      0        2 
   7  chr7_69271426     AAsi    T    C      0.5      1        2 
   7  chr7_69271426     AKia    T    C        0      0        2 
   7  chr7_69271426     AOna    T    C        0      0        2 
   7  chr7_69271426     ASom    T    C      0.5      1        2 
   7  chr7_69271426     HCab    T    C        0      0        2 
   7  chr7_69271426     HPrz    T    C        0      0        2 
   7  chr7_69271426     ZBoe    T    C        0      0        2 
   7  chr7_69271426     ZGre    T    C        0      0        2 
   7  chr7_69271426     ZHar    T    C        0      0        2 
   7  chr7_69271426   Sample    T    C        0      0        2 
   7  chr7_69272393     AAsi    T    C        0      0        2 
   7  chr7_69272393     AKia    T    C        0      0        2 
   7  chr7_69272393     AOna    T    C        0      0        2 
   7  chr7_69272393     ASom    T    C        0      0        2 
   7  chr7_69272393     HCab    T    C        0      0        2 
   7  chr7_69272393     HPrz    T    C        0      0        2 
   7  chr7_69272393     ZBoe    T    C      0.5      1        2 
   7  chr7_69272393     ZGre    T    C        0      0        2 
   7  chr7_69272393     ZHar    T    C        0      0        2 
   7  chr7_69272393   Sample    T    C        0      0        2 
   7  chr7_69273686     AAsi    A    G        0      0        2 
   7  chr7_69273686     AKia    A    G        0      0        2 
   7  chr7_69273686     AOna    A    G        0      0        2 
   7  chr7_69273686     ASom    A    G        0      0        2 
   7  chr7_69273686     HCab    A    G        0      0        2 
   7  chr7_69273686     HPrz    A    G        0      0        2 
   7  chr7_69273686     ZBoe    A    G        0      0        2 
   7  chr7_69273686     ZGre    A    G        0      0        2 
   7  chr7_69273686     ZHar    A    G        1      2        2 
   7  chr7_69273686   Sample    A    G        0      0        2 
   7  chr7_69273848     AAsi    A    G        0      0        2 
   7  chr7_69273848     AKia    A    G        0      0        2 
   7  chr7_69273848     AOna    A    G        1      2        2 
   7  chr7_69273848     ASom    A    G        0      0        2 
   7  chr7_69273848     HCab    A    G        0      0        2 
   7  chr7_69273848     HPrz    A    G        0      0        2 
   7  chr7_69273848     ZBoe    A    G        0      0        2 
   7  chr7_69273848     ZGre    A    G        0      0        2 
   7  chr7_69273848     ZHar    A    G        0      0        2 
   7  chr7_69273848   Sample    A    G        0      0        2 
   7  chr7_69274318     AAsi    C    A        0      0        2 
   7  chr7_69274318     AKia    C    A        0      0        2 
   7  chr7_69274318     AOna    C    A        0      0        2 
   7  chr7_69274318     ASom    C    A        0      0        2 
   7  chr7_69274318     HCab    C    A        0      0        2 
   7  chr7_69274318     HPrz    C    A        0      0        2 
   7  chr7_69274318     ZBoe    C    A        0      0        2 
   7  chr7_69274318     ZGre    C    A        0      0        2 
   7  chr7_69274318     ZHar    C    A        1      2        2 
   7  chr7_69274318   Sample    C    A        0      0        2 
   7  chr7_69274431     AAsi    T    A        0      0        2 
   7  chr7_69274431     AKia    T    A        0      0        2 
   7  chr7_69274431     AOna    T    A        0      0        2 
   7  chr7_69274431     ASom    T    A        0      0        2 
   7  chr7_69274431     HCab    T    A        0      0        2 
   7  chr7_69274431     HPrz    T    A        0      0        2 
   7  chr7_69274431     ZBoe    T    A        0      0        2 
   7  chr7_69274431     ZGre    T    A      0.5      1        2 
   7  chr7_69274431     ZHar    T    A        0      0        2 
   7  chr7_69274431   Sample    T    A        0      0        2 
   7  chr7_69276406     AAsi    T    C        0      0        2 
   7  chr7_69276406     AKia    T    C        0      0        2 
   7  chr7_69276406     AOna    T    C        0      0        2 
   7  chr7_69276406     ASom    T    C        0      0        2 
   7  chr7_69276406     HCab    T    C        0      0        2 
   7  chr7_69276406     HPrz    T    C        0      0        2 
   7  chr7_69276406     ZBoe    T    C        0      0        2 
   7  chr7_69276406     ZGre    T    C      0.5      1        2 
   7  chr7_69276406     ZHar    T    C        0      0        2 
   7  chr7_69276406   Sample    T    C        0      0        2 
   7  chr7_69277016     AAsi    G    A        0      0        2 
   7  chr7_69277016     AKia    G    A      0.5      1        2 
   7  chr7_69277016     AOna    G    A        1      2        2 
   7  chr7_69277016     ASom    G    A        0      0        2 
   7  chr7_69277016     HCab    G    A        0      0        2 
   7  chr7_69277016     HPrz    G    A        0      0        2 
   7  chr7_69277016     ZBoe    G    A        0      0        2 
   7  chr7_69277016     ZGre    G    A        0      0        2 
   7  chr7_69277016     ZHar    G    A        0      0        2 
   7  chr7_69277016   Sample    G    A        0      0        2 
   7  chr7_69277687     AAsi    T    C        0      0        2 
   7  chr7_69277687     AKia    T    C        0      0        2 
   7  chr7_69277687     AOna    T    C        0      0        2 
   7  chr7_69277687     ASom    T    C        0      0        2 
   7  chr7_69277687     HCab    T    C        0      0        2 
   7  chr7_69277687     HPrz    T    C        0      0        2 
   7  chr7_69277687     ZBoe    T    C        0      0        2 
   7  chr7_69277687     ZGre    T    C      0.5      1        2 
   7  chr7_69277687     ZHar    T    C        0      0        2 
   7  chr7_69277687   Sample    T    C        0      0        2 
   7  chr7_69278370     AAsi    T    C        0      0        2 
   7  chr7_69278370     AKia    T    C        1      2        2 
   7  chr7_69278370     AOna    T    C        0      0        2 
   7  chr7_69278370     ASom    T    C        0      0        2 
   7  chr7_69278370     HCab    T    C        0      0        2 
   7  chr7_69278370     HPrz    T    C        0      0        2 
   7  chr7_69278370     ZBoe    T    C        0      0        2 
   7  chr7_69278370     ZGre    T    C        0      0        2 
   7  chr7_69278370     ZHar    T    C        0      0        2 
   7  chr7_69278370   Sample    T    C        0      0        2 
   7  chr7_69282366     AAsi    A    G        0      0        2 
   7  chr7_69282366     AKia    A    G        0      0        2 
   7  chr7_69282366     AOna    A    G        0      0        2 
   7  chr7_69282366     ASom    A    G        0      0        2 
   7  chr7_69282366     HCab    A    G        1      2        2 
   7  chr7_69282366     HPrz    A    G        1      2        2 
   7  chr7_69282366     ZBoe    A    G        0      0        2 
   7  chr7_69282366     ZGre    A    G        0      0        2 
   7  chr7_69282366     ZHar    A    G        0      0        2 
   7  chr7_69282366   Sample    A    G        0      0        2 
   7  chr7_69283587     AAsi    T    C        0      0        2 
   7  chr7_69283587     AKia    T    C        0      0        2 
   7  chr7_69283587     AOna    T    C        0      0        2 
   7  chr7_69283587     ASom    T    C        0      0        2 
   7  chr7_69283587     HCab    T    C      0.5      1        2 
   7  chr7_69283587     HPrz    T    C        0      0        2 
   7  chr7_69283587     ZBoe    T    C        0      0        2 
   7  chr7_69283587     ZGre    T    C        0      0        2 
   7  chr7_69283587     ZHar    T    C        1      2        2 
   7  chr7_69283587   Sample    T    C        0      0        2 
   7  chr7_69284233     AAsi    A    C        0      0        2 
   7  chr7_69284233     AKia    A    C        0      0        2 
   7  chr7_69284233     AOna    A    C        1      2        2 
   7  chr7_69284233     ASom    A    C        0      0        2 
   7  chr7_69284233     HCab    A    C        0      0        2 
   7  chr7_69284233     HPrz    A    C        0      0        2 
   7  chr7_69284233     ZBoe    A    C        0      0        2 
   7  chr7_69284233     ZGre    A    C        0      0        2 
   7  chr7_69284233     ZHar    A    C        0      0        2 
   7  chr7_69284233   Sample    A    C        0      0        2 
   7  chr7_69288920     AAsi    C    T        0      0        2 
   7  chr7_69288920     AKia    C    T        0      0        2 
   7  chr7_69288920     AOna    C    T        0      0        2 
   7  chr7_69288920     ASom    C    T        0      0        2 
   7  chr7_69288920     HCab    C    T        0      0        2 
   7  chr7_69288920     HPrz    C    T        0      0        2 
   7  chr7_69288920     ZBoe    C    T        0      0        2 
   7  chr7_69288920     ZGre    C    T      0.5      1        2 
   7  chr7_69288920     ZHar    C    T        0      0        2 
   7  chr7_69288920   Sample    C    T        0      0        2 
   7  chr7_69290649     AAsi    T    C        0      0        2 
   7  chr7_69290649     AKia    T    C        0      0        2 
   7  chr7_69290649     AOna    T    C        1      2        2 
   7  chr7_69290649     ASom    T    C        0      0        2 
   7  chr7_69290649     HCab    T    C        0      0        2 
   7  chr7_69290649     HPrz    T    C        0      0        2 
   7  chr7_69290649     ZBoe    T    C        0      0        2 
   7  chr7_69290649     ZGre    T    C        0      0        2 
   7  chr7_69290649     ZHar    T    C        0      0        2 
   7  chr7_69290649   Sample    T    C        0      0        2 
   7  chr7_69293817     AAsi    T    C        0      0        2 
   7  chr7_69293817     AKia    T    C        0      0        2 
   7  chr7_69293817     AOna    T    C        1      2        2 
   7  chr7_69293817     ASom    T    C        0      0        2 
   7  chr7_69293817     HCab    T    C        0      0        2 
   7  chr7_69293817     HPrz    T    C        0      0        2 
   7  chr7_69293817     ZBoe    T    C        0      0        2 
   7  chr7_69293817     ZGre    T    C        0      0        2 
   7  chr7_69293817     ZHar    T    C        0      0        2 
   7  chr7_69293817   Sample    T    C        0      0        2 
   7  chr7_69300093     AAsi    A    G        1      2        2 
   7  chr7_69300093     AKia    A    G        0      0        2 
   7  chr7_69300093     AOna    A    G        0      0        2 
   7  chr7_69300093     ASom    A    G      0.5      1        2 
   7  chr7_69300093     HCab    A    G        0      0        2 
   7  chr7_69300093     HPrz    A    G        0      0        2 
   7  chr7_69300093     ZBoe    A    G        0      0        2 
   7  chr7_69300093     ZGre    A    G        0      0        2 
   7  chr7_69300093     ZHar    A    G        0      0        2 
   7  chr7_69300093   Sample    A    G        1      2        2 
   7  chr7_69307258     AAsi    C    T        0      0        2 
   7  chr7_69307258     AKia    C    T        0      0        2 
   7  chr7_69307258     AOna    C    T        0      0        2 
   7  chr7_69307258     ASom    C    T        0      0        2 
   7  chr7_69307258     HCab    C    T        1      2        2 
   7  chr7_69307258     HPrz    C    T        1      2        2 
   7  chr7_69307258     ZBoe    C    T        0      0        2 
   7  chr7_69307258     ZGre    C    T        0      0        2 
   7  chr7_69307258     ZHar    C    T        0      0        2 
   7  chr7_69307258   Sample    C    T        0      0        2 
   7  chr7_69307679     AAsi    A    G        0      0        2 
   7  chr7_69307679     AKia    A    G        0      0        2 
   7  chr7_69307679     AOna    A    G        0      0        2 
   7  chr7_69307679     ASom    A    G        0      0        2 
   7  chr7_69307679     HCab    A    G        0      0        2 
   7  chr7_69307679     HPrz    A    G      0.5      1        2 
   7  chr7_69307679     ZBoe    A    G        0      0        2 
   7  chr7_69307679     ZGre    A    G        0      0        2 
   7  chr7_69307679     ZHar    A    G        0      0        2 
   7  chr7_69307679   Sample    A    G        0      0        2 
   7  chr7_69309172     AAsi    C    T        0      0        2 
   7  chr7_69309172     AKia    C    T        0      0        2 
   7  chr7_69309172     AOna    C    T        0      0        2 
   7  chr7_69309172     ASom    C    T        0      0        2 
   7  chr7_69309172     HCab    C    T      0.5      1        2 
   7  chr7_69309172     HPrz    C    T      0.5      1        2 
   7  chr7_69309172     ZBoe    C    T        0      0        2 
   7  chr7_69309172     ZGre    C    T        0      0        2 
   7  chr7_69309172     ZHar    C    T        0      0        2 
   7  chr7_69309172   Sample    C    T        0      0        2 
   7  chr7_69313904     AAsi    G    A        0      0        2 
   7  chr7_69313904     AKia    G    A        0      0        2 
   7  chr7_69313904     AOna    G    A        0      0        2 
   7  chr7_69313904     ASom    G    A        0      0        2 
   7  chr7_69313904     HCab    G    A        1      2        2 
   7  chr7_69313904     HPrz    G    A        1      2        2 
   7  chr7_69313904     ZBoe    G    A        0      0        2 
   7  chr7_69313904     ZGre    G    A        0      0        2 
   7  chr7_69313904     ZHar    G    A        0      0        2 
   7  chr7_69313904   Sample    G    A        0      0        2 
   7  chr7_69315125     AAsi    A    T      0.5      1        2 
   7  chr7_69315125     AKia    A    T        0      0        2 
   7  chr7_69315125     AOna    A    T        0      0        2 
   7  chr7_69315125     ASom    A    T      0.5      1        2 
   7  chr7_69315125     HCab    A    T        0      0        2 
   7  chr7_69315125     HPrz    A    T        0      0        2 
   7  chr7_69315125     ZBoe    A    T        0      0        2 
   7  chr7_69315125     ZGre    A    T        0      0        2 
   7  chr7_69315125     ZHar    A    T        0      0        2 
   7  chr7_69315125   Sample    A    T        0      0        2 
   7  chr7_69316731     AAsi    G    A        0      0        2 
   7  chr7_69316731     AKia    G    A        0      0        2 
   7  chr7_69316731     AOna    G    A        0      0        2 
   7  chr7_69316731     ASom    G    A        0      0        2 
   7  chr7_69316731     HCab    G    A        0      0        2 
   7  chr7_69316731     HPrz    G    A        0      0        2 
   7  chr7_69316731     ZBoe    G    A        0      0        2 
   7  chr7_69316731     ZGre    G    A        0      0        2 
   7  chr7_69316731     ZHar    G    A        1      2        2 
   7  chr7_69316731   Sample    G    A        0      0        2 
   7  chr7_69321054     AAsi    T    C        0      0        2 
   7  chr7_69321054     AKia    T    C        0      0        2 
   7  chr7_69321054     AOna    T    C        0      0        2 
   7  chr7_69321054     ASom    T    C      0.5      1        2 
   7  chr7_69321054     HCab    T    C        0      0        2 
   7  chr7_69321054     HPrz    T    C        0      0        2 
   7  chr7_69321054     ZBoe    T    C        0      0        2 
   7  chr7_69321054     ZGre    T    C        0      0        2 
   7  chr7_69321054     ZHar    T    C        0      0        2 
   7  chr7_69321054   Sample    T    C        0      0        2 
   7  chr7_69321172     AAsi    C    A        0      0        2 
   7  chr7_69321172     AKia    C    A        1      2        2 
   7  chr7_69321172     AOna    C    A        1      2        2 
   7  chr7_69321172     ASom    C    A        0      0        2 
   7  chr7_69321172     HCab    C    A        0      0        2 
   7  chr7_69321172     HPrz    C    A        0      0        2 
   7  chr7_69321172     ZBoe    C    A        0      0        2 
   7  chr7_69321172     ZGre    C    A        0      0        2 
   7  chr7_69321172     ZHar    C    A        0      0        2 
   7  chr7_69321172   Sample    C    A        0      0        2 
   7  chr7_69321374     AAsi    C    G        0      0        2 
   7  chr7_69321374     AKia    C    G        0      0        2 
   7  chr7_69321374     AOna    C    G        0      0        2 
   7  chr7_69321374     ASom    C    G        0      0        2 
   7  chr7_69321374     HCab    C    G        1      2        2 
   7  chr7_69321374     HPrz    C    G        1      2        2 
   7  chr7_69321374     ZBoe    C    G        0      0        2 
   7  chr7_69321374     ZGre    C    G        0      0        2 
   7  chr7_69321374     ZHar    C    G        0      0        2 
   7  chr7_69321374   Sample    C    G        0      0        2 
   7  chr7_69322999     AAsi    T    G        0      0        2 
   7  chr7_69322999     AKia    T    G        0      0        2 
   7  chr7_69322999     AOna    T    G        0      0        2 
   7  chr7_69322999     ASom    T    G        0      0        2 
   7  chr7_69322999     HCab    T    G        1      2        2 
   7  chr7_69322999     HPrz    T    G        1      2        2 
   7  chr7_69322999     ZBoe    T    G        0      0        2 
   7  chr7_69322999     ZGre    T    G        0      0        2 
   7  chr7_69322999     ZHar    T    G        0      0        2 
   7  chr7_69322999   Sample    T    G        0      0        2 
   7  chr7_69324023     AAsi    C    T      0.5      1        2 
   7  chr7_69324023     AKia    C    T        0      0        2 
   7  chr7_69324023     AOna    C    T        0      0        2 
   7  chr7_69324023     ASom    C    T      0.5      1        2 
   7  chr7_69324023     HCab    C    T        0      0        2 
   7  chr7_69324023     HPrz    C    T        0      0        2 
   7  chr7_69324023     ZBoe    C    T        0      0        2 
   7  chr7_69324023     ZGre    C    T        0      0        2 
   7  chr7_69324023     ZHar    C    T        0      0        2 
   7  chr7_69324023   Sample    C    T        0      0        2 
   7  chr7_69329577     AAsi    A    G        0      0        2 
   7  chr7_69329577     AKia    A    G        0      0        2 
   7  chr7_69329577     AOna    A    G        0      0        2 
   7  chr7_69329577     ASom    A    G        0      0        2 
   7  chr7_69329577     HCab    A    G        1      2        2 
   7  chr7_69329577     HPrz    A    G        1      2        2 
   7  chr7_69329577     ZBoe    A    G        0      0        2 
   7  chr7_69329577     ZGre    A    G        0      0        2 
   7  chr7_69329577     ZHar    A    G        0      0        2 
   7  chr7_69329577   Sample    A    G        0      0        2 
   7  chr7_69334586     AAsi    A    C        0      0        2 
   7  chr7_69334586     AKia    A    C        0      0        2 
   7  chr7_69334586     AOna    A    C        0      0        2 
   7  chr7_69334586     ASom    A    C        0      0        2 
   7  chr7_69334586     HCab    A    C        0      0        2 
   7  chr7_69334586     HPrz    A    C        0      0        2 
   7  chr7_69334586     ZBoe    A    C        0      0        2 
   7  chr7_69334586     ZGre    A    C        0      0        2 
   7  chr7_69334586     ZHar    A    C        1      2        2 
   7  chr7_69334586   Sample    A    C        0      0        2 
   7  chr7_69338010     AAsi    T    C        0      0        2 
   7  chr7_69338010     AKia    T    C        0      0        2 
   7  chr7_69338010     AOna    T    C        0      0        2 
   7  chr7_69338010     ASom    T    C        0      0        2 
   7  chr7_69338010     HCab    T    C      0.5      1        2 
   7  chr7_69338010     HPrz    T    C      0.5      1        2 
   7  chr7_69338010     ZBoe    T    C        0      0        2 
   7  chr7_69338010     ZGre    T    C        0      0        2 
   7  chr7_69338010     ZHar    T    C        0      0        2 
   7  chr7_69338010   Sample    T    C        0      0        2 
   7  chr7_69359250     AAsi    A    G        0      0        2 
   7  chr7_69359250     AKia    A    G        1      2        2 
   7  chr7_69359250     AOna    A    G        0      0        2 
   7  chr7_69359250     ASom    A    G        0      0        2 
   7  chr7_69359250     HCab    A    G        0      0        2 
   7  chr7_69359250     HPrz    A    G        0      0        2 
   7  chr7_69359250     ZBoe    A    G        0      0        2 
   7  chr7_69359250     ZGre    A    G        0      0        2 
   7  chr7_69359250     ZHar    A    G        0      0        2 
   7  chr7_69359250   Sample    A    G        0      0        2 
   7  chr7_69359916     AAsi    C    T        0      0        2 
   7  chr7_69359916     AKia    C    T        0      0        2 
   7  chr7_69359916     AOna    C    T        0      0        2 
   7  chr7_69359916     ASom    C    T        0      0        2 
   7  chr7_69359916     HCab    C    T        1      2        2 
   7  chr7_69359916     HPrz    C    T        1      2        2 
   7  chr7_69359916     ZBoe    C    T        0      0        2 
   7  chr7_69359916     ZGre    C    T        0      0        2 
   7  chr7_69359916     ZHar    C    T        0      0        2 
   7  chr7_69359916   Sample    C    T        0      0        2 
   7  chr7_69381513     AAsi    G    C        0      0        2 
   7  chr7_69381513     AKia    G    C        0      0        2 
   7  chr7_69381513     AOna    G    C        0      0        2 
   7  chr7_69381513     ASom    G    C        0      0        2 
   7  chr7_69381513     HCab    G    C        0      0        2 
   7  chr7_69381513     HPrz    G    C        0      0        2 
   7  chr7_69381513     ZBoe    G    C        0      0        2 
   7  chr7_69381513     ZGre    G    C        0      0        2 
   7  chr7_69381513     ZHar    G    C        1      2        2 
   7  chr7_69381513   Sample    G    C        0      0        2 
   7  chr7_69381905     AAsi    A    G        0      0        2 
   7  chr7_69381905     AKia    A    G        0      0        2 
   7  chr7_69381905     AOna    A    G        0      0        2 
   7  chr7_69381905     ASom    A    G        0      0        2 
   7  chr7_69381905     HCab    A    G        0      0        2 
   7  chr7_69381905     HPrz    A    G        0      0        2 
   7  chr7_69381905     ZBoe    A    G        0      0        2 
   7  chr7_69381905     ZGre    A    G        1      2        2 
   7  chr7_69381905     ZHar    A    G        0      0        2 
   7  chr7_69381905   Sample    A    G        0      0        2 
   7  chr7_69388963     AAsi    A    G        0      0        2 
   7  chr7_69388963     AKia    A    G        0      0        2 
   7  chr7_69388963     AOna    A    G        1      2        2 
   7  chr7_69388963     ASom    A    G        0      0        2 
   7  chr7_69388963     HCab    A    G        0      0        2 
   7  chr7_69388963     HPrz    A    G        0      0        2 
   7  chr7_69388963     ZBoe    A    G        0      0        2 
   7  chr7_69388963     ZGre    A    G        0      0        2 
   7  chr7_69388963     ZHar    A    G        0      0        2 
   7  chr7_69388963   Sample    A    G        0      0        2 
   7  chr7_69389321     AAsi    T    C        0      0        2 
   7  chr7_69389321     AKia    T    C        0      0        2 
   7  chr7_69389321     AOna    T    C        0      0        2 
   7  chr7_69389321     ASom    T    C        0      0        2 
   7  chr7_69389321     HCab    T    C        0      0        2 
   7  chr7_69389321     HPrz    T    C        0      0        2 
   7  chr7_69389321     ZBoe    T    C        0      0        2 
   7  chr7_69389321     ZGre    T    C        0      0        2 
   7  chr7_69389321     ZHar    T    C        1      2        2 
   7  chr7_69389321   Sample    T    C        0      0        2 
   7  chr7_69401186     AAsi    G    A        0      0        2 
   7  chr7_69401186     AKia    G    A        0      0        2 
   7  chr7_69401186     AOna    G    A        0      0        2 
   7  chr7_69401186     ASom    G    A        0      0        2 
   7  chr7_69401186     HCab    G    A        0      0        2 
   7  chr7_69401186     HPrz    G    A        0      0        2 
   7  chr7_69401186     ZBoe    G    A        1      2        2 
   7  chr7_69401186     ZGre    G    A        0      0        2 
   7  chr7_69401186     ZHar    G    A        0      0        2 
   7  chr7_69401186   Sample    G    A        0      0        2 
   7  chr7_69406282     AAsi    A    G        0      0        2 
   7  chr7_69406282     AKia    A    G        0      0        2 
   7  chr7_69406282     AOna    A    G        0      0        2 
   7  chr7_69406282     ASom    A    G        0      0        2 
   7  chr7_69406282     HCab    A    G        0      0        2 
   7  chr7_69406282     HPrz    A    G        0      0        2 
   7  chr7_69406282     ZBoe    A    G      0.5      1        2 
   7  chr7_69406282     ZGre    A    G        0      0        2 
   7  chr7_69406282     ZHar    A    G        0      0        2 
   7  chr7_69406282   Sample    A    G        0      0        2 
   7  chr7_69414407     AAsi    T    G        0      0        2 
   7  chr7_69414407     AKia    T    G        0      0        2 
   7  chr7_69414407     AOna    T    G        0      0        2 
   7  chr7_69414407     ASom    T    G        0      0        2 
   7  chr7_69414407     HCab    T    G        1      2        2 
   7  chr7_69414407     HPrz    T    G        1      2        2 
   7  chr7_69414407     ZBoe    T    G        0      0        2 
   7  chr7_69414407     ZGre    T    G        0      0        2 
   7  chr7_69414407     ZHar    T    G        0      0        2 
   7  chr7_69414407   Sample    T    G        0      0        2 
   7  chr7_69426038     AAsi    C    T        0      0        2 
   7  chr7_69426038     AKia    C    T        0      0        2 
   7  chr7_69426038     AOna    C    T        0      0        2 
   7  chr7_69426038     ASom    C    T        0      0        2 
   7  chr7_69426038     HCab    C    T        0      0        2 
   7  chr7_69426038     HPrz    C    T        0      0        2 
   7  chr7_69426038     ZBoe    C    T        1      2        2 
   7  chr7_69426038     ZGre    C    T        0      0        2 
   7  chr7_69426038     ZHar    C    T        1      2        2 
   7  chr7_69426038   Sample    C    T        0      0        2 
   7  chr7_69426729     AAsi    C    T        0      0        2 
   7  chr7_69426729     AKia    C    T        0      0        2 
   7  chr7_69426729     AOna    C    T        0      0        2 
   7  chr7_69426729     ASom    C    T        0      0        2 
   7  chr7_69426729     HCab    C    T        1      2        2 
   7  chr7_69426729     HPrz    C    T        1      2        2 
   7  chr7_69426729     ZBoe    C    T        0      0        2 
   7  chr7_69426729     ZGre    C    T        0      0        2 
   7  chr7_69426729     ZHar    C    T        0      0        2 
   7  chr7_69426729   Sample    C    T        0      0        2 
   7  chr7_69429829     AAsi    A    G        0      0        2 
   7  chr7_69429829     AKia    A    G        0      0        2 
   7  chr7_69429829     AOna    A    G        0      0        2 
   7  chr7_69429829     ASom    A    G        0      0        2 
   7  chr7_69429829     HCab    A    G        0      0        2 
   7  chr7_69429829     HPrz    A    G        0      0        2 
   7  chr7_69429829     ZBoe    A    G      0.5      1        2 
   7  chr7_69429829     ZGre    A    G        0      0        2 
   7  chr7_69429829     ZHar    A    G        0      0        2 
   7  chr7_69429829   Sample    A    G        0      0        2 
   7  chr7_69437517     AAsi    A    G        1      2        2 
   7  chr7_69437517     AKia    A    G        0      0        2 
   7  chr7_69437517     AOna    A    G        0      0        2 
   7  chr7_69437517     ASom    A    G        1      2        2 
   7  chr7_69437517     HCab    A    G        0      0        2 
   7  chr7_69437517     HPrz    A    G        0      0        2 
   7  chr7_69437517     ZBoe    A    G        0      0        2 
   7  chr7_69437517     ZGre    A    G        0      0        2 
   7  chr7_69437517     ZHar    A    G        0      0        2 
   7  chr7_69437517   Sample    A    G        1      2        2 
   7  chr7_69438423     AAsi    C    T        0      0        2 
   7  chr7_69438423     AKia    C    T        0      0        2 
   7  chr7_69438423     AOna    C    T        0      0        2 
   7  chr7_69438423     ASom    C    T        0      0        2 
   7  chr7_69438423     HCab    C    T        0      0        2 
   7  chr7_69438423     HPrz    C    T        0      0        2 
   7  chr7_69438423     ZBoe    C    T      0.5      1        2 
   7  chr7_69438423     ZGre    C    T        0      0        2 
   7  chr7_69438423     ZHar    C    T        0      0        2 
   7  chr7_69438423   Sample    C    T        0      0        2 
   7  chr7_69440154     AAsi    A    G        0      0        2 
   7  chr7_69440154     AKia    A    G        0      0        2 
   7  chr7_69440154     AOna    A    G        0      0        2 
   7  chr7_69440154     ASom    A    G        0      0        2 
   7  chr7_69440154     HCab    A    G        1      2        2 
   7  chr7_69440154     HPrz    A    G        1      2        2 
   7  chr7_69440154     ZBoe    A    G        0      0        2 
   7  chr7_69440154     ZGre    A    G        0      0        2 
   7  chr7_69440154     ZHar    A    G        0      0        2 
   7  chr7_69440154   Sample    A    G        0      0        2 
   7  chr7_69443301     AAsi    G    C        0      0        2 
   7  chr7_69443301     AKia    G    C        0      0        2 
   7  chr7_69443301     AOna    G    C        0      0        2 
   7  chr7_69443301     ASom    G    C        0      0        2 
   7  chr7_69443301     HCab    G    C        0      0        2 
   7  chr7_69443301     HPrz    G    C        0      0        2 
   7  chr7_69443301     ZBoe    G    C      0.5      1        2 
   7  chr7_69443301     ZGre    G    C        0      0        2 
   7  chr7_69443301     ZHar    G    C        0      0        2 
   7  chr7_69443301   Sample    G    C        0      0        2 
   7  chr7_69444043     AAsi    C    G        0      0        2 
   7  chr7_69444043     AKia    C    G        0      0        2 
   7  chr7_69444043     AOna    C    G        1      2        2 
   7  chr7_69444043     ASom    C    G        0      0        2 
   7  chr7_69444043     HCab    C    G        0      0        2 
   7  chr7_69444043     HPrz    C    G        0      0        2 
   7  chr7_69444043     ZBoe    C    G        0      0        2 
   7  chr7_69444043     ZGre    C    G        0      0        2 
   7  chr7_69444043     ZHar    C    G        0      0        2 
   7  chr7_69444043   Sample    C    G        0      0        2 
   7  chr7_69444289     AAsi    A    G      0.5      1        2 
   7  chr7_69444289     AKia    A    G        0      0        2 
   7  chr7_69444289     AOna    A    G        0      0        2 
   7  chr7_69444289     ASom    A    G        0      0        2 
   7  chr7_69444289     HCab    A    G        0      0        2 
   7  chr7_69444289     HPrz    A    G        0      0        2 
   7  chr7_69444289     ZBoe    A    G        0      0        2 
   7  chr7_69444289     ZGre    A    G        0      0        2 
   7  chr7_69444289     ZHar    A    G        0      0        2 
   7  chr7_69444289   Sample    A    G        0      0        2 
   7  chr7_69445308     AAsi    T    C        0      0        2 
   7  chr7_69445308     AKia    T    C        0      0        2 
   7  chr7_69445308     AOna    T    C        0      0        2 
   7  chr7_69445308     ASom    T    C      0.5      1        2 
   7  chr7_69445308     HCab    T    C        0      0        2 
   7  chr7_69445308     HPrz    T    C        0      0        2 
   7  chr7_69445308     ZBoe    T    C        0      0        2 
   7  chr7_69445308     ZGre    T    C        0      0        2 
   7  chr7_69445308     ZHar    T    C        0      0        2 
   7  chr7_69445308   Sample    T    C        0      0        2 
   7  chr7_69445470     AAsi    G    A        0      0        2 
   7  chr7_69445470     AKia    G    A        0      0        2 
   7  chr7_69445470     AOna    G    A        0      0        2 
   7  chr7_69445470     ASom    G    A        0      0        2 
   7  chr7_69445470     HCab    G    A        0      0        2 
   7  chr7_69445470     HPrz    G    A        0      0        2 
   7  chr7_69445470     ZBoe    G    A      0.5      1        2 
   7  chr7_69445470     ZGre    G    A        0      0        2 
   7  chr7_69445470     ZHar    G    A        0      0        2 
   7  chr7_69445470   Sample    G    A        0      0        2 
   7  chr7_69447700     AAsi    A    G        0      0        2 
   7  chr7_69447700     AKia    A    G        0      0        2 
   7  chr7_69447700     AOna    A    G        0      0        2 
   7  chr7_69447700     ASom    A    G        0      0        2 
   7  chr7_69447700     HCab    A    G        0      0        2 
   7  chr7_69447700     HPrz    A    G        0      0        2 
   7  chr7_69447700     ZBoe    A    G      0.5      1        2 
   7  chr7_69447700     ZGre    A    G        0      0        2 
   7  chr7_69447700     ZHar    A    G        0      0        2 
   7  chr7_69447700   Sample    A    G        0      0        2 
   7  chr7_69449760     AAsi    C    T        0      0        2 
   7  chr7_69449760     AKia    C    T        0      0        2 
   7  chr7_69449760     AOna    C    T        0      0        2 
   7  chr7_69449760     ASom    C    T        0      0        2 
   7  chr7_69449760     HCab    C    T        0      0        2 
   7  chr7_69449760     HPrz    C    T        0      0        2 
   7  chr7_69449760     ZBoe    C    T        1      2        2 
   7  chr7_69449760     ZGre    C    T        0      0        2 
   7  chr7_69449760     ZHar    C    T        0      0        2 
   7  chr7_69449760   Sample    C    T        0      0        2 
   7  chr7_69450952     AAsi    C    T        0      0        2 
   7  chr7_69450952     AKia    C    T        0      0        2 
   7  chr7_69450952     AOna    C    T        0      0        2 
   7  chr7_69450952     ASom    C    T        0      0        2 
   7  chr7_69450952     HCab    C    T        0      0        2 
   7  chr7_69450952     HPrz    C    T        0      0        2 
   7  chr7_69450952     ZBoe    C    T      0.5      1        2 
   7  chr7_69450952     ZGre    C    T        0      0        2 
   7  chr7_69450952     ZHar    C    T        0      0        2 
   7  chr7_69450952   Sample    C    T        0      0        2 
   7  chr7_69453120     AAsi    A    G        0      0        2 
   7  chr7_69453120     AKia    A    G        0      0        2 
   7  chr7_69453120     AOna    A    G        0      0        2 
   7  chr7_69453120     ASom    A    G        0      0        2 
   7  chr7_69453120     HCab    A    G        1      2        2 
   7  chr7_69453120     HPrz    A    G        1      2        2 
   7  chr7_69453120     ZBoe    A    G        0      0        2 
   7  chr7_69453120     ZGre    A    G        0      0        2 
   7  chr7_69453120     ZHar    A    G        0      0        2 
   7  chr7_69453120   Sample    A    G        0      0        2 
   7  chr7_69454566     AAsi    A    G        0      0        2 
   7  chr7_69454566     AKia    A    G        0      0        2 
   7  chr7_69454566     AOna    A    G        0      0        2 
   7  chr7_69454566     ASom    A    G        0      0        2 
   7  chr7_69454566     HCab    A    G        0      0        2 
   7  chr7_69454566     HPrz    A    G        0      0        2 
   7  chr7_69454566     ZBoe    A    G      0.5      1        2 
   7  chr7_69454566     ZGre    A    G        0      0        2 
   7  chr7_69454566     ZHar    A    G        0      0        2 
   7  chr7_69454566   Sample    A    G        0      0        2 
   7  chr7_69458181     AAsi    T    C        0      0        2 
   7  chr7_69458181     AKia    T    C        0      0        2 
   7  chr7_69458181     AOna    T    C        0      0        2 
   7  chr7_69458181     ASom    T    C        0      0        2 
   7  chr7_69458181     HCab    T    C        0      0        2 
   7  chr7_69458181     HPrz    T    C        0      0        2 
   7  chr7_69458181     ZBoe    T    C        0      0        2 
   7  chr7_69458181     ZGre    T    C        1      2        2 
   7  chr7_69458181     ZHar    T    C        0      0        2 
   7  chr7_69458181   Sample    T    C        0      0        2 
   7  chr7_69459840     AAsi    T    C        0      0        2 
   7  chr7_69459840     AKia    T    C        0      0        2 
   7  chr7_69459840     AOna    T    C        1      2        2 
   7  chr7_69459840     ASom    T    C        0      0        2 
   7  chr7_69459840     HCab    T    C        0      0        2 
   7  chr7_69459840     HPrz    T    C        0      0        2 
   7  chr7_69459840     ZBoe    T    C        0      0        2 
   7  chr7_69459840     ZGre    T    C        0      0        2 
   7  chr7_69459840     ZHar    T    C        0      0        2 
   7  chr7_69459840   Sample    T    C        0      0        2 
   7  chr7_69460848     AAsi    A    G        0      0        2 
   7  chr7_69460848     AKia    A    G        0      0        2 
   7  chr7_69460848     AOna    A    G        0      0        2 
   7  chr7_69460848     ASom    A    G        0      0        2 
   7  chr7_69460848     HCab    A    G        1      2        2 
   7  chr7_69460848     HPrz    A    G        1      2        2 
   7  chr7_69460848     ZBoe    A    G        0      0        2 
   7  chr7_69460848     ZGre    A    G        0      0        2 
   7  chr7_69460848     ZHar    A    G        0      0        2 
   7  chr7_69460848   Sample    A    G        0      0        2 
   7  chr7_69465483     AAsi    T    C        0      0        2 
   7  chr7_69465483     AKia    T    C        0      0        2 
   7  chr7_69465483     AOna    T    C        0      0        2 
   7  chr7_69465483     ASom    T    C        0      0        2 
   7  chr7_69465483     HCab    T    C        1      2        2 
   7  chr7_69465483     HPrz    T    C        1      2        2 
   7  chr7_69465483     ZBoe    T    C        0      0        2 
   7  chr7_69465483     ZGre    T    C        0      0        2 
   7  chr7_69465483     ZHar    T    C        0      0        2 
   7  chr7_69465483   Sample    T    C        0      0        2 
   7  chr7_69466928     AAsi    A    C        0      0        2 
   7  chr7_69466928     AKia    A    C        0      0        2 
   7  chr7_69466928     AOna    A    C        0      0        2 
   7  chr7_69466928     ASom    A    C        0      0        2 
   7  chr7_69466928     HCab    A    C        0      0        2 
   7  chr7_69466928     HPrz    A    C        0      0        2 
   7  chr7_69466928     ZBoe    A    C      0.5      1        2 
   7  chr7_69466928     ZGre    A    C        0      0        2 
   7  chr7_69466928     ZHar    A    C        0      0        2 
   7  chr7_69466928   Sample    A    C        0      0        2 
   7  chr7_69469390     AAsi    A    G        0      0        2 
   7  chr7_69469390     AKia    A    G        0      0        2 
   7  chr7_69469390     AOna    A    G        0      0        2 
   7  chr7_69469390     ASom    A    G        0      0        2 
   7  chr7_69469390     HCab    A    G        0      0        2 
   7  chr7_69469390     HPrz    A    G      0.5      1        2 
   7  chr7_69469390     ZBoe    A    G        0      0        2 
   7  chr7_69469390     ZGre    A    G        0      0        2 
   7  chr7_69469390     ZHar    A    G        0      0        2 
   7  chr7_69469390   Sample    A    G        0      0        2 
   7  chr7_69474275     AAsi    T    C        0      0        2 
   7  chr7_69474275     AKia    T    C        0      0        2 
   7  chr7_69474275     AOna    T    C        0      0        2 
   7  chr7_69474275     ASom    T    C        0      0        2 
   7  chr7_69474275     HCab    T    C        0      0        2 
   7  chr7_69474275     HPrz    T    C        0      0        2 
   7  chr7_69474275     ZBoe    T    C        0      0        2 
   7  chr7_69474275     ZGre    T    C      0.5      1        2 
   7  chr7_69474275     ZHar    T    C        0      0        2 
   7  chr7_69474275   Sample    T    C        0      0        2 
   7  chr7_69474759     AAsi    A    C        0      0        2 
   7  chr7_69474759     AKia    A    C        0      0        2 
   7  chr7_69474759     AOna    A    C        0      0        2 
   7  chr7_69474759     ASom    A    C        0      0        2 
   7  chr7_69474759     HCab    A    C        0      0        2 
   7  chr7_69474759     HPrz    A    C        0      0        2 
   7  chr7_69474759     ZBoe    A    C        0      0        2 
   7  chr7_69474759     ZGre    A    C        1      2        2 
   7  chr7_69474759     ZHar    A    C        0      0        2 
   7  chr7_69474759   Sample    A    C        0      0        2 
   7  chr7_69477428     AAsi    G    C        0      0        2 
   7  chr7_69477428     AKia    G    C      0.5      1        2 
   7  chr7_69477428     AOna    G    C        0      0        2 
   7  chr7_69477428     ASom    G    C        0      0        2 
   7  chr7_69477428     HCab    G    C        0      0        2 
   7  chr7_69477428     HPrz    G    C        0      0        2 
   7  chr7_69477428     ZBoe    G    C        0      0        2 
   7  chr7_69477428     ZGre    G    C        0      0        2 
   7  chr7_69477428     ZHar    G    C        0      0        2 
   7  chr7_69477428   Sample    G    C        0      0        2 
   7  chr7_69484304     AAsi    G    A        1      2        2 
   7  chr7_69484304     AKia    G    A        0      0        2 
   7  chr7_69484304     AOna    G    A        0      0        2 
   7  chr7_69484304     ASom    G    A        0      0        2 
   7  chr7_69484304     HCab    G    A        0      0        2 
   7  chr7_69484304     HPrz    G    A        0      0        2 
   7  chr7_69484304     ZBoe    G    A        0      0        2 
   7  chr7_69484304     ZGre    G    A        0      0        2 
   7  chr7_69484304     ZHar    G    A        0      0        2 
   7  chr7_69484304   Sample    G    A        0      0        2 
   7  chr7_69485377     AAsi    C    A        0      0        2 
   7  chr7_69485377     AKia    C    A        0      0        2 
   7  chr7_69485377     AOna    C    A        0      0        2 
   7  chr7_69485377     ASom    C    A        0      0        2 
   7  chr7_69485377     HCab    C    A        1      2        2 
   7  chr7_69485377     HPrz    C    A        1      2        2 
   7  chr7_69485377     ZBoe    C    A        0      0        2 
   7  chr7_69485377     ZGre    C    A        0      0        2 
   7  chr7_69485377     ZHar    C    A        0      0        2 
   7  chr7_69485377   Sample    C    A        0      0        2 
   7  chr7_69485946     AAsi    G    C        0      0        2 
   7  chr7_69485946     AKia    G    C        0      0        2 
   7  chr7_69485946     AOna    G    C        0      0        2 
   7  chr7_69485946     ASom    G    C        0      0        2 
   7  chr7_69485946     HCab    G    C        0      0        2 
   7  chr7_69485946     HPrz    G    C        0      0        2 
   7  chr7_69485946     ZBoe    G    C        0      0        2 
   7  chr7_69485946     ZGre    G    C        0      0        2 
   7  chr7_69485946     ZHar    G    C        1      2        2 
   7  chr7_69485946   Sample    G    C        0      0        2 
   7  chr7_69488935     AAsi    C    T        0      0        2 
   7  chr7_69488935     AKia    C    T        0      0        2 
   7  chr7_69488935     AOna    C    T        0      0        2 
   7  chr7_69488935     ASom    C    T        0      0        2 
   7  chr7_69488935     HCab    C    T        1      2        2 
   7  chr7_69488935     HPrz    C    T        1      2        2 
   7  chr7_69488935     ZBoe    C    T        0      0        2 
   7  chr7_69488935     ZGre    C    T        0      0        2 
   7  chr7_69488935     ZHar    C    T        0      0        2 
   7  chr7_69488935   Sample    C    T        0      0        2 
   7  chr7_69495565     AAsi    C    T        0      0        2 
   7  chr7_69495565     AKia    C    T        0      0        2 
   7  chr7_69495565     AOna    C    T        0      0        2 
   7  chr7_69495565     ASom    C    T        0      0        2 
   7  chr7_69495565     HCab    C    T        0      0        2 
   7  chr7_69495565     HPrz    C    T        0      0        2 
   7  chr7_69495565     ZBoe    C    T        1      2        2 
   7  chr7_69495565     ZGre    C    T        0      0        2 
   7  chr7_69495565     ZHar    C    T        0      0        2 
   7  chr7_69495565   Sample    C    T        0      0        2 
   7  chr7_69495626     AAsi    C    A        0      0        2 
   7  chr7_69495626     AKia    C    A        0      0        2 
   7  chr7_69495626     AOna    C    A        1      2        2 
   7  chr7_69495626     ASom    C    A        0      0        2 
   7  chr7_69495626     HCab    C    A        0      0        2 
   7  chr7_69495626     HPrz    C    A        0      0        2 
   7  chr7_69495626     ZBoe    C    A        0      0        2 
   7  chr7_69495626     ZGre    C    A        0      0        2 
   7  chr7_69495626     ZHar    C    A        0      0        2 
   7  chr7_69495626   Sample    C    A        0      0        2 
   7  chr7_69497319     AAsi    G    T        0      0        2 
   7  chr7_69497319     AKia    G    T        0      0        2 
   7  chr7_69497319     AOna    G    T        1      2        2 
   7  chr7_69497319     ASom    G    T        0      0        2 
   7  chr7_69497319     HCab    G    T        1      2        2 
   7  chr7_69497319     HPrz    G    T        1      2        2 
   7  chr7_69497319     ZBoe    G    T        0      0        2 
   7  chr7_69497319     ZGre    G    T        0      0        2 
   7  chr7_69497319     ZHar    G    T        0      0        2 
   7  chr7_69497319   Sample    G    T        0      0        2 
   7  chr7_69501757     AAsi    C    G        0      0        2 
   7  chr7_69501757     AKia    C    G        0      0        2 
   7  chr7_69501757     AOna    C    G        0      0        2 
   7  chr7_69501757     ASom    C    G        0      0        2 
   7  chr7_69501757     HCab    C    G        1      2        2 
   7  chr7_69501757     HPrz    C    G        1      2        2 
   7  chr7_69501757     ZBoe    C    G        0      0        2 
   7  chr7_69501757     ZGre    C    G        0      0        2 
   7  chr7_69501757     ZHar    C    G        0      0        2 
   7  chr7_69501757   Sample    C    G        0      0        2 
   7  chr7_69504515     AAsi    C    T        1      2        2 
   7  chr7_69504515     AKia    C    T        1      2        2 
   7  chr7_69504515     AOna    C    T        1      2        2 
   7  chr7_69504515     ASom    C    T        1      2        2 
   7  chr7_69504515     HCab    C    T        0      0        2 
   7  chr7_69504515     HPrz    C    T        0      0        2 
   7  chr7_69504515     ZBoe    C    T        0      0        2 
   7  chr7_69504515     ZGre    C    T        0      0        2 
   7  chr7_69504515     ZHar    C    T        0      0        2 
   7  chr7_69504515   Sample    C    T        1      2        2 
   7  chr7_69512914     AAsi    G    A        0      0        2 
   7  chr7_69512914     AKia    G    A        0      0        2 
   7  chr7_69512914     AOna    G    A        0      0        2 
   7  chr7_69512914     ASom    G    A        0      0        2 
   7  chr7_69512914     HCab    G    A        1      2        2 
   7  chr7_69512914     HPrz    G    A        1      2        2 
   7  chr7_69512914     ZBoe    G    A        0      0        2 
   7  chr7_69512914     ZGre    G    A        0      0        2 
   7  chr7_69512914     ZHar    G    A        0      0        2 
   7  chr7_69512914   Sample    G    A        0      0        2 
   7  chr7_69521961     AAsi    A    T        0      0        2 
   7  chr7_69521961     AKia    A    T        0      0        2 
   7  chr7_69521961     AOna    A    T        0      0        2 
   7  chr7_69521961     ASom    A    T        0      0        2 
   7  chr7_69521961     HCab    A    T        1      2        2 
   7  chr7_69521961     HPrz    A    T        1      2        2 
   7  chr7_69521961     ZBoe    A    T        0      0        2 
   7  chr7_69521961     ZGre    A    T        0      0        2 
   7  chr7_69521961     ZHar    A    T        0      0        2 
   7  chr7_69521961   Sample    A    T        0      0        2 
   7  chr7_69524674     AAsi    A    C        0      0        2 
   7  chr7_69524674     AKia    A    C        0      0        2 
   7  chr7_69524674     AOna    A    C        0      0        2 
   7  chr7_69524674     ASom    A    C        0      0        2 
   7  chr7_69524674     HCab    A    C        1      2        2 
   7  chr7_69524674     HPrz    A    C        1      2        2 
   7  chr7_69524674     ZBoe    A    C        0      0        2 
   7  chr7_69524674     ZGre    A    C        0      0        2 
   7  chr7_69524674     ZHar    A    C        0      0        2 
   7  chr7_69524674   Sample    A    C        0      0        2 
   7  chr7_69527569     AAsi    G    A        0      0        2 
   7  chr7_69527569     AKia    G    A        0      0        2 
   7  chr7_69527569     AOna    G    A        0      0        2 
   7  chr7_69527569     ASom    G    A        0      0        2 
   7  chr7_69527569     HCab    G    A        1      2        2 
   7  chr7_69527569     HPrz    G    A        1      2        2 
   7  chr7_69527569     ZBoe    G    A        0      0        2 
   7  chr7_69527569     ZGre    G    A        0      0        2 
   7  chr7_69527569     ZHar    G    A        0      0        2 
   7  chr7_69527569   Sample    G    A        0      0        2 
   7  chr7_69533875     AAsi    T    C        1      2        2 
   7  chr7_69533875     AKia    T    C        0      0        2 
   7  chr7_69533875     AOna    T    C        0      0        2 
   7  chr7_69533875     ASom    T    C      0.5      1        2 
   7  chr7_69533875     HCab    T    C        0      0        2 
   7  chr7_69533875     HPrz    T    C        0      0        2 
   7  chr7_69533875     ZBoe    T    C        0      0        2 
   7  chr7_69533875     ZGre    T    C        0      0        2 
   7  chr7_69533875     ZHar    T    C        0      0        2 
   7  chr7_69533875   Sample    T    C        1      2        2 
   7  chr7_69537649     AAsi    G    A        0      0        2 
   7  chr7_69537649     AKia    G    A        1      2        2 
   7  chr7_69537649     AOna    G    A        0      0        2 
   7  chr7_69537649     ASom    G    A        0      0        2 
   7  chr7_69537649     HCab    G    A        0      0        2 
   7  chr7_69537649     HPrz    G    A        0      0        2 
   7  chr7_69537649     ZBoe    G    A        0      0        2 
   7  chr7_69537649     ZGre    G    A        0      0        2 
   7  chr7_69537649     ZHar    G    A        0      0        2 
   7  chr7_69537649   Sample    G    A        0      0        2 
   7  chr7_69541524     AAsi    A    G        0      0        2 
   7  chr7_69541524     AKia    A    G        0      0        2 
   7  chr7_69541524     AOna    A    G        0      0        2 
   7  chr7_69541524     ASom    A    G        0      0        2 
   7  chr7_69541524     HCab    A    G        0      0        2 
   7  chr7_69541524     HPrz    A    G        0      0        2 
   7  chr7_69541524     ZBoe    A    G        0      0        2 
   7  chr7_69541524     ZGre    A    G        1      2        2 
   7  chr7_69541524     ZHar    A    G        0      0        2 
   7  chr7_69541524   Sample    A    G        0      0        2 
   7  chr7_69542186     AAsi    T    C        0      0        2 
   7  chr7_69542186     AKia    T    C        0      0        2 
   7  chr7_69542186     AOna    T    C        0      0        2 
   7  chr7_69542186     ASom    T    C        0      0        2 
   7  chr7_69542186     HCab    T    C        1      2        2 
   7  chr7_69542186     HPrz    T    C        1      2        2 
   7  chr7_69542186     ZBoe    T    C        0      0        2 
   7  chr7_69542186     ZGre    T    C        0      0        2 
   7  chr7_69542186     ZHar    T    C        0      0        2 
   7  chr7_69542186   Sample    T    C        0      0        2 
   7  chr7_69545056     AAsi    C    T        0      0        2 
   7  chr7_69545056     AKia    C    T        0      0        2 
   7  chr7_69545056     AOna    C    T        0      0        2 
   7  chr7_69545056     ASom    C    T        0      0        2 
   7  chr7_69545056     HCab    C    T        0      0        2 
   7  chr7_69545056     HPrz    C    T        0      0        2 
   7  chr7_69545056     ZBoe    C    T        0      0        2 
   7  chr7_69545056     ZGre    C    T        0      0        2 
   7  chr7_69545056     ZHar    C    T        1      2        2 
   7  chr7_69545056   Sample    C    T        0      0        2 
   7  chr7_69550143     AAsi    A    G        0      0        2 
   7  chr7_69550143     AKia    A    G        0      0        2 
   7  chr7_69550143     AOna    A    G        0      0        2 
   7  chr7_69550143     ASom    A    G        0      0        2 
   7  chr7_69550143     HCab    A    G        0      0        2 
   7  chr7_69550143     HPrz    A    G      0.5      1        2 
   7  chr7_69550143     ZBoe    A    G        0      0        2 
   7  chr7_69550143     ZGre    A    G        0      0        2 
   7  chr7_69550143     ZHar    A    G        0      0        2 
   7  chr7_69550143   Sample    A    G        0      0        2 
   7  chr7_69558267     AAsi    G    T        0      0        2 
   7  chr7_69558267     AKia    G    T        0      0        2 
   7  chr7_69558267     AOna    G    T        0      0        2 
   7  chr7_69558267     ASom    G    T        0      0        2 
   7  chr7_69558267     HCab    G    T        0      0        2 
   7  chr7_69558267     HPrz    G    T        0      0        2 
   7  chr7_69558267     ZBoe    G    T      0.5      1        2 
   7  chr7_69558267     ZGre    G    T        0      0        2 
   7  chr7_69558267     ZHar    G    T        0      0        2 
   7  chr7_69558267   Sample    G    T        0      0        2 
   7  chr7_69571887     AAsi    G    A        0      0        2 
   7  chr7_69571887     AKia    G    A        0      0        2 
   7  chr7_69571887     AOna    G    A        0      0        2 
   7  chr7_69571887     ASom    G    A        0      0        2 
   7  chr7_69571887     HCab    G    A        0      0        2 
   7  chr7_69571887     HPrz    G    A        0      0        2 
   7  chr7_69571887     ZBoe    G    A        0      0        2 
   7  chr7_69571887     ZGre    G    A        1      2        2 
   7  chr7_69571887     ZHar    G    A        0      0        2 
   7  chr7_69571887   Sample    G    A        0      0        2 
   7  chr7_69578270     AAsi    G    C        0      0        2 
   7  chr7_69578270     AKia    G    C        0      0        2 
   7  chr7_69578270     AOna    G    C        0      0        2 
   7  chr7_69578270     ASom    G    C        0      0        2 
   7  chr7_69578270     HCab    G    C        0      0        2 
   7  chr7_69578270     HPrz    G    C        0      0        2 
   7  chr7_69578270     ZBoe    G    C      0.5      1        2 
   7  chr7_69578270     ZGre    G    C        0      0        2 
   7  chr7_69578270     ZHar    G    C        0      0        2 
   7  chr7_69578270   Sample    G    C        0      0        2 
   7  chr7_69583754     AAsi    T    C        0      0        2 
   7  chr7_69583754     AKia    T    C        0      0        2 
   7  chr7_69583754     AOna    T    C        0      0        2 
   7  chr7_69583754     ASom    T    C        0      0        2 
   7  chr7_69583754     HCab    T    C        0      0        2 
   7  chr7_69583754     HPrz    T    C        0      0        2 
   7  chr7_69583754     ZBoe    T    C      0.5      1        2 
   7  chr7_69583754     ZGre    T    C        0      0        2 
   7  chr7_69583754     ZHar    T    C        0      0        2 
   7  chr7_69583754   Sample    T    C        0      0        2 
   7  chr7_69584285     AAsi    A    G        0      0        2 
   7  chr7_69584285     AKia    A    G        0      0        2 
   7  chr7_69584285     AOna    A    G        0      0        2 
   7  chr7_69584285     ASom    A    G        0      0        2 
   7  chr7_69584285     HCab    A    G        1      2        2 
   7  chr7_69584285     HPrz    A    G        1      2        2 
   7  chr7_69584285     ZBoe    A    G        0      0        2 
   7  chr7_69584285     ZGre    A    G        0      0        2 
   7  chr7_69584285     ZHar    A    G        0      0        2 
   7  chr7_69584285   Sample    A    G        0      0        2 
   7  chr7_69590872     AAsi    G    T        0      0        2 
   7  chr7_69590872     AKia    G    T        0      0        2 
   7  chr7_69590872     AOna    G    T        0      0        2 
   7  chr7_69590872     ASom    G    T        0      0        2 
   7  chr7_69590872     HCab    G    T        0      0        2 
   7  chr7_69590872     HPrz    G    T        0      0        2 
   7  chr7_69590872     ZBoe    G    T        0      0        2 
   7  chr7_69590872     ZGre    G    T        0      0        2 
   7  chr7_69590872     ZHar    G    T        1      2        2 
   7  chr7_69590872   Sample    G    T        0      0        2 
   7  chr7_69596295     AAsi    G    A        0      0        2 
   7  chr7_69596295     AKia    G    A        0      0        2 
   7  chr7_69596295     AOna    G    A        0      0        2 
   7  chr7_69596295     ASom    G    A        0      0        2 
   7  chr7_69596295     HCab    G    A        0      0        2 
   7  chr7_69596295     HPrz    G    A        0      0        2 
   7  chr7_69596295     ZBoe    G    A        0      0        2 
   7  chr7_69596295     ZGre    G    A        0      0        2 
   7  chr7_69596295     ZHar    G    A        1      2        2 
   7  chr7_69596295   Sample    G    A        0      0        2 
   7  chr7_69597837     AAsi    C    G        0      0        2 
   7  chr7_69597837     AKia    C    G        0      0        2 
   7  chr7_69597837     AOna    C    G        0      0        2 
   7  chr7_69597837     ASom    C    G        0      0        2 
   7  chr7_69597837     HCab    C    G        0      0        2 
   7  chr7_69597837     HPrz    C    G        0      0        2 
   7  chr7_69597837     ZBoe    C    G        0      0        2 
   7  chr7_69597837     ZGre    C    G        1      2        2 
   7  chr7_69597837     ZHar    C    G        0      0        2 
   7  chr7_69597837   Sample    C    G        0      0        2 
   7  chr7_69609240     AAsi    C    G        0      0        2 
   7  chr7_69609240     AKia    C    G        0      0        2 
   7  chr7_69609240     AOna    C    G        0      0        2 
   7  chr7_69609240     ASom    C    G        0      0        2 
   7  chr7_69609240     HCab    C    G        0      0        2 
   7  chr7_69609240     HPrz    C    G        0      0        2 
   7  chr7_69609240     ZBoe    C    G        0      0        2 
   7  chr7_69609240     ZGre    C    G        0      0        2 
   7  chr7_69609240     ZHar    C    G        1      2        2 
   7  chr7_69609240   Sample    C    G        0      0        2 
   7  chr7_69618722     AAsi    G    A        0      0        2 
   7  chr7_69618722     AKia    G    A        0      0        2 
   7  chr7_69618722     AOna    G    A        0      0        2 
   7  chr7_69618722     ASom    G    A        0      0        2 
   7  chr7_69618722     HCab    G    A      0.5      1        2 
   7  chr7_69618722     HPrz    G    A        0      0        2 
   7  chr7_69618722     ZBoe    G    A        0      0        2 
   7  chr7_69618722     ZGre    G    A        0      0        2 
   7  chr7_69618722     ZHar    G    A        0      0        2 
   7  chr7_69618722   Sample    G    A        0      0        2 
   7  chr7_69618992     AAsi    A    G      0.5      1        2 
   7  chr7_69618992     AKia    A    G        0      0        2 
   7  chr7_69618992     AOna    A    G        0      0        2 
   7  chr7_69618992     ASom    A    G      0.5      1        2 
   7  chr7_69618992     HCab    A    G        0      0        2 
   7  chr7_69618992     HPrz    A    G        0      0        2 
   7  chr7_69618992     ZBoe    A    G        0      0        2 
   7  chr7_69618992     ZGre    A    G        0      0        2 
   7  chr7_69618992     ZHar    A    G        0      0        2 
   7  chr7_69618992   Sample    A    G        0      0        2 
   7  chr7_69623199     AAsi    G    A        0      0        2 
   7  chr7_69623199     AKia    G    A        0      0        2 
   7  chr7_69623199     AOna    G    A        0      0        2 
   7  chr7_69623199     ASom    G    A        0      0        2 
   7  chr7_69623199     HCab    G    A        1      2        2 
   7  chr7_69623199     HPrz    G    A        1      2        2 
   7  chr7_69623199     ZBoe    G    A        0      0        2 
   7  chr7_69623199     ZGre    G    A        0      0        2 
   7  chr7_69623199     ZHar    G    A        0      0        2 
   7  chr7_69623199   Sample    G    A        0      0        2 
   7  chr7_69638075     AAsi    T    C        0      0        2 
   7  chr7_69638075     AKia    T    C        0      0        2 
   7  chr7_69638075     AOna    T    C        0      0        2 
   7  chr7_69638075     ASom    T    C        0      0        2 
   7  chr7_69638075     HCab    T    C        0      0        2 
   7  chr7_69638075     HPrz    T    C        0      0        2 
   7  chr7_69638075     ZBoe    T    C      0.5      1        2 
   7  chr7_69638075     ZGre    T    C        0      0        2 
   7  chr7_69638075     ZHar    T    C        0      0        2 
   7  chr7_69638075   Sample    T    C        0      0        2 
   7  chr7_69643578     AAsi    A    G        0      0        2 
   7  chr7_69643578     AKia    A    G        0      0        2 
   7  chr7_69643578     AOna    A    G        0      0        2 
   7  chr7_69643578     ASom    A    G        0      0        2 
   7  chr7_69643578     HCab    A    G        0      0        2 
   7  chr7_69643578     HPrz    A    G        0      0        2 
   7  chr7_69643578     ZBoe    A    G        0      0        2 
   7  chr7_69643578     ZGre    A    G        0      0        2 
   7  chr7_69643578     ZHar    A    G      0.5      1        2 
   7  chr7_69643578   Sample    A    G        0      0        2 
   7  chr7_69644379     AAsi    A    T        0      0        2 
   7  chr7_69644379     AKia    A    T        1      2        2 
   7  chr7_69644379     AOna    A    T        1      2        2 
   7  chr7_69644379     ASom    A    T        0      0        2 
   7  chr7_69644379     HCab    A    T        0      0        2 
   7  chr7_69644379     HPrz    A    T        0      0        2 
   7  chr7_69644379     ZBoe    A    T        0      0        2 
   7  chr7_69644379     ZGre    A    T        0      0        2 
   7  chr7_69644379     ZHar    A    T        0      0        2 
   7  chr7_69644379   Sample    A    T        0      0        2 
   7  chr7_69647791     AAsi    G    A        0      0        2 
   7  chr7_69647791     AKia    G    A        0      0        2 
   7  chr7_69647791     AOna    G    A        0      0        2 
   7  chr7_69647791     ASom    G    A        0      0        2 
   7  chr7_69647791     HCab    G    A        1      2        2 
   7  chr7_69647791     HPrz    G    A        1      2        2 
   7  chr7_69647791     ZBoe    G    A        0      0        2 
   7  chr7_69647791     ZGre    G    A        0      0        2 
   7  chr7_69647791     ZHar    G    A        0      0        2 
   7  chr7_69647791   Sample    G    A        0      0        2 
   7  chr7_69647880     AAsi    C    T        0      0        2 
   7  chr7_69647880     AKia    C    T        0      0        2 
   7  chr7_69647880     AOna    C    T        0      0        2 
   7  chr7_69647880     ASom    C    T        0      0        2 
   7  chr7_69647880     HCab    C    T      0.5      1        2 
   7  chr7_69647880     HPrz    C    T      0.5      1        2 
   7  chr7_69647880     ZBoe    C    T        0      0        2 
   7  chr7_69647880     ZGre    C    T        0      0        2 
   7  chr7_69647880     ZHar    C    T        0      0        2 
   7  chr7_69647880   Sample    C    T        0      0        2 
   7  chr7_69653191     AAsi    A    G        0      0        2 
   7  chr7_69653191     AKia    A    G        0      0        2 
   7  chr7_69653191     AOna    A    G        0      0        2 
   7  chr7_69653191     ASom    A    G        0      0        2 
   7  chr7_69653191     HCab    A    G        0      0        2 
   7  chr7_69653191     HPrz    A    G        0      0        2 
   7  chr7_69653191     ZBoe    A    G        0      0        2 
   7  chr7_69653191     ZGre    A    G        1      2        2 
   7  chr7_69653191     ZHar    A    G        0      0        2 
   7  chr7_69653191   Sample    A    G        0      0        2 
   7  chr7_69657135     AAsi    T    A        0      0        2 
   7  chr7_69657135     AKia    T    A        1      2        2 
   7  chr7_69657135     AOna    T    A        1      2        2 
   7  chr7_69657135     ASom    T    A        0      0        2 
   7  chr7_69657135     HCab    T    A        0      0        2 
   7  chr7_69657135     HPrz    T    A        0      0        2 
   7  chr7_69657135     ZBoe    T    A        0      0        2 
   7  chr7_69657135     ZGre    T    A        0      0        2 
   7  chr7_69657135     ZHar    T    A        0      0        2 
   7  chr7_69657135   Sample    T    A        0      0        2 
   7  chr7_69669704     AAsi    G    T        1      2        2 
   7  chr7_69669704     AKia    G    T        0      0        2 
   7  chr7_69669704     AOna    G    T        0      0        2 
   7  chr7_69669704     ASom    G    T      0.5      1        2 
   7  chr7_69669704     HCab    G    T        0      0        2 
   7  chr7_69669704     HPrz    G    T        0      0        2 
   7  chr7_69669704     ZBoe    G    T        0      0        2 
   7  chr7_69669704     ZGre    G    T        0      0        2 
   7  chr7_69669704     ZHar    G    T        0      0        2 
   7  chr7_69669704   Sample    G    T        1      2        2 
   7  chr7_69669991     AAsi    C    A        1      2        2 
   7  chr7_69669991     AKia    C    A        0      0        2 
   7  chr7_69669991     AOna    C    A        0      0        2 
   7  chr7_69669991     ASom    C    A        0      0        2 
   7  chr7_69669991     HCab    C    A        0      0        2 
   7  chr7_69669991     HPrz    C    A        0      0        2 
   7  chr7_69669991     ZBoe    C    A        0      0        2 
   7  chr7_69669991     ZGre    C    A        0      0        2 
   7  chr7_69669991     ZHar    C    A        0      0        2 
   7  chr7_69669991   Sample    C    A        1      2        2 
   7  chr7_69672413     AAsi    G    A        0      0        2 
   7  chr7_69672413     AKia    G    A        0      0        2 
   7  chr7_69672413     AOna    G    A        0      0        2 
   7  chr7_69672413     ASom    G    A        0      0        2 
   7  chr7_69672413     HCab    G    A        1      2        2 
   7  chr7_69672413     HPrz    G    A        1      2        2 
   7  chr7_69672413     ZBoe    G    A        0      0        2 
   7  chr7_69672413     ZGre    G    A        0      0        2 
   7  chr7_69672413     ZHar    G    A        0      0        2 
   7  chr7_69672413   Sample    G    A        0      0        2 
   7  chr7_69678071     AAsi    A    G        0      0        2 
   7  chr7_69678071     AKia    A    G        0      0        2 
   7  chr7_69678071     AOna    A    G        0      0        2 
   7  chr7_69678071     ASom    A    G        0      0        2 
   7  chr7_69678071     HCab    A    G      0.5      1        2 
   7  chr7_69678071     HPrz    A    G        0      0        2 
   7  chr7_69678071     ZBoe    A    G        0      0        2 
   7  chr7_69678071     ZGre    A    G        0      0        2 
   7  chr7_69678071     ZHar    A    G        0      0        2 
   7  chr7_69678071   Sample    A    G        0      0        2 
   7  chr7_69680329     AAsi    T    C        0      0        2 
   7  chr7_69680329     AKia    T    C        0      0        2 
   7  chr7_69680329     AOna    T    C        0      0        2 
   7  chr7_69680329     ASom    T    C        0      0        2 
   7  chr7_69680329     HCab    T    C        1      2        2 
   7  chr7_69680329     HPrz    T    C        1      2        2 
   7  chr7_69680329     ZBoe    T    C        0      0        2 
   7  chr7_69680329     ZGre    T    C        0      0        2 
   7  chr7_69680329     ZHar    T    C        0      0        2 
   7  chr7_69680329   Sample    T    C        0      0        2 
   7  chr7_69695782     AAsi    G    A        0      0        2 
   7  chr7_69695782     AKia    G    A        1      2        2 
   7  chr7_69695782     AOna    G    A        1      2        2 
   7  chr7_69695782     ASom    G    A        0      0        2 
   7  chr7_69695782     HCab    G    A        0      0        2 
   7  chr7_69695782     HPrz    G    A        0      0        2 
   7  chr7_69695782     ZBoe    G    A        0      0        2 
   7  chr7_69695782     ZGre    G    A        0      0        2 
   7  chr7_69695782     ZHar    G    A        0      0        2 
   7  chr7_69695782   Sample    G    A        0      0        2 
   7  chr7_69697504     AAsi    G    A        1      2        2 
   7  chr7_69697504     AKia    G    A        0      0        2 
   7  chr7_69697504     AOna    G    A        0      0        2 
   7  chr7_69697504     ASom    G    A        1      2        2 
   7  chr7_69697504     HCab    G    A        0      0        2 
   7  chr7_69697504     HPrz    G    A        0      0        2 
   7  chr7_69697504     ZBoe    G    A        0      0        2 
   7  chr7_69697504     ZGre    G    A        0      0        2 
   7  chr7_69697504     ZHar    G    A        0      0        2 
   7  chr7_69697504   Sample    G    A        1      2        2 
   7  chr7_69698318     AAsi    C    T        0      0        2 
   7  chr7_69698318     AKia    C    T        0      0        2 
   7  chr7_69698318     AOna    C    T        1      2        2 
   7  chr7_69698318     ASom    C    T        0      0        2 
   7  chr7_69698318     HCab    C    T        0      0        2 
   7  chr7_69698318     HPrz    C    T        0      0        2 
   7  chr7_69698318     ZBoe    C    T        0      0        2 
   7  chr7_69698318     ZGre    C    T        0      0        2 
   7  chr7_69698318     ZHar    C    T        0      0        2 
   7  chr7_69698318   Sample    C    T        0      0        2 
   7  chr7_69699394     AAsi    C    T        0      0        2 
   7  chr7_69699394     AKia    C    T        1      2        2 
   7  chr7_69699394     AOna    C    T        0      0        2 
   7  chr7_69699394     ASom    C    T        0      0        2 
   7  chr7_69699394     HCab    C    T        0      0        2 
   7  chr7_69699394     HPrz    C    T        0      0        2 
   7  chr7_69699394     ZBoe    C    T        0      0        2 
   7  chr7_69699394     ZGre    C    T        0      0        2 
   7  chr7_69699394     ZHar    C    T        0      0        2 
   7  chr7_69699394   Sample    C    T        0      0        2 
   7  chr7_69700958     AAsi    T    C        0      0        2 
   7  chr7_69700958     AKia    T    C        0      0        2 
   7  chr7_69700958     AOna    T    C        0      0        2 
   7  chr7_69700958     ASom    T    C        0      0        2 
   7  chr7_69700958     HCab    T    C        0      0        2 
   7  chr7_69700958     HPrz    T    C        0      0        2 
   7  chr7_69700958     ZBoe    T    C        0      0        2 
   7  chr7_69700958     ZGre    T    C      0.5      1        2 
   7  chr7_69700958     ZHar    T    C        0      0        2 
   7  chr7_69700958   Sample    T    C        0      0        2 
   7  chr7_69706771     AAsi    A    T        0      0        2 
   7  chr7_69706771     AKia    A    T        0      0        2 
   7  chr7_69706771     AOna    A    T        0      0        2 
   7  chr7_69706771     ASom    A    T      0.5      1        2 
   7  chr7_69706771     HCab    A    T        0      0        2 
   7  chr7_69706771     HPrz    A    T        0      0        2 
   7  chr7_69706771     ZBoe    A    T        0      0        2 
   7  chr7_69706771     ZGre    A    T        0      0        2 
   7  chr7_69706771     ZHar    A    T        0      0        2 
   7  chr7_69706771   Sample    A    T        0      0        2 
   7  chr7_69717967     AAsi    G    C        1      2        2 
   7  chr7_69717967     AKia    G    C        0      0        2 
   7  chr7_69717967     AOna    G    C        0      0        2 
   7  chr7_69717967     ASom    G    C        0      0        2 
   7  chr7_69717967     HCab    G    C        0      0        2 
   7  chr7_69717967     HPrz    G    C        0      0        2 
   7  chr7_69717967     ZBoe    G    C        0      0        2 
   7  chr7_69717967     ZGre    G    C        0      0        2 
   7  chr7_69717967     ZHar    G    C        0      0        2 
   7  chr7_69717967   Sample    G    C        1      2        2 
   7  chr7_69732753     AAsi    G    A        1      2        2 
   7  chr7_69732753     AKia    G    A        0      0        2 
   7  chr7_69732753     AOna    G    A        0      0        2 
   7  chr7_69732753     ASom    G    A      0.5      1        2 
   7  chr7_69732753     HCab    G    A        0      0        2 
   7  chr7_69732753     HPrz    G    A        0      0        2 
   7  chr7_69732753     ZBoe    G    A        0      0        2 
   7  chr7_69732753     ZGre    G    A        0      0        2 
   7  chr7_69732753     ZHar    G    A        0      0        2 
   7  chr7_69732753   Sample    G    A        1      2        2 
   7  chr7_69743938     AAsi    C    A        0      0        2 
   7  chr7_69743938     AKia    C    A        0      0        2 
   7  chr7_69743938     AOna    C    A        0      0        2 
   7  chr7_69743938     ASom    C    A        0      0        2 
   7  chr7_69743938     HCab    C    A        0      0        2 
   7  chr7_69743938     HPrz    C    A        0      0        2 
   7  chr7_69743938     ZBoe    C    A      0.5      1        2 
   7  chr7_69743938     ZGre    C    A        0      0        2 
   7  chr7_69743938     ZHar    C    A        0      0        2 
   7  chr7_69743938   Sample    C    A        0      0        2 
   7  chr7_69751619     AAsi    A    G        0      0        2 
   7  chr7_69751619     AKia    A    G        0      0        2 
   7  chr7_69751619     AOna    A    G        1      2        2 
   7  chr7_69751619     ASom    A    G        0      0        2 
   7  chr7_69751619     HCab    A    G        0      0        2 
   7  chr7_69751619     HPrz    A    G        0      0        2 
   7  chr7_69751619     ZBoe    A    G        0      0        2 
   7  chr7_69751619     ZGre    A    G        0      0        2 
   7  chr7_69751619     ZHar    A    G        0      0        2 
   7  chr7_69751619   Sample    A    G        0      0        2 
   7  chr7_69758643     AAsi    G    A        0      0        2 
   7  chr7_69758643     AKia    G    A        0      0        2 
   7  chr7_69758643     AOna    G    A        1      2        2 
   7  chr7_69758643     ASom    G    A        0      0        2 
   7  chr7_69758643     HCab    G    A        0      0        2 
   7  chr7_69758643     HPrz    G    A        0      0        2 
   7  chr7_69758643     ZBoe    G    A        0      0        2 
   7  chr7_69758643     ZGre    G    A        0      0        2 
   7  chr7_69758643     ZHar    G    A        0      0        2 
   7  chr7_69758643   Sample    G    A        0      0        2 
   7  chr7_69761552     AAsi    T    C        0      0        2 
   7  chr7_69761552     AKia    T    C        0      0        2 
   7  chr7_69761552     AOna    T    C        0      0        2 
   7  chr7_69761552     ASom    T    C        0      0        2 
   7  chr7_69761552     HCab    T    C        0      0        2 
   7  chr7_69761552     HPrz    T    C        0      0        2 
   7  chr7_69761552     ZBoe    T    C        0      0        2 
   7  chr7_69761552     ZGre    T    C      0.5      1        2 
   7  chr7_69761552     ZHar    T    C        0      0        2 
   7  chr7_69761552   Sample    T    C        0      0        2 
   7  chr7_69764049     AAsi    G    A        0      0        2 
   7  chr7_69764049     AKia    G    A        0      0        2 
   7  chr7_69764049     AOna    G    A        0      0        2 
   7  chr7_69764049     ASom    G    A        0      0        2 
   7  chr7_69764049     HCab    G    A        1      2        2 
   7  chr7_69764049     HPrz    G    A        1      2        2 
   7  chr7_69764049     ZBoe    G    A        0      0        2 
   7  chr7_69764049     ZGre    G    A        0      0        2 
   7  chr7_69764049     ZHar    G    A        0      0        2 
   7  chr7_69764049   Sample    G    A        0      0        2 
   7  chr7_69768030     AAsi    C    G        0      0        2 
   7  chr7_69768030     AKia    C    G        0      0        2 
   7  chr7_69768030     AOna    C    G        0      0        2 
   7  chr7_69768030     ASom    C    G        0      0        2 
   7  chr7_69768030     HCab    C    G        0      0        2 
   7  chr7_69768030     HPrz    C    G      0.5      1        2 
   7  chr7_69768030     ZBoe    C    G        0      0        2 
   7  chr7_69768030     ZGre    C    G        0      0        2 
   7  chr7_69768030     ZHar    C    G        0      0        2 
   7  chr7_69768030   Sample    C    G        0      0        2 
   7  chr7_69777778     AAsi    G    T        0      0        2 
   7  chr7_69777778     AKia    G    T        1      2        2 
   7  chr7_69777778     AOna    G    T        0      0        2 
   7  chr7_69777778     ASom    G    T        0      0        2 
   7  chr7_69777778     HCab    G    T        0      0        2 
   7  chr7_69777778     HPrz    G    T        0      0        2 
   7  chr7_69777778     ZBoe    G    T        0      0        2 
   7  chr7_69777778     ZGre    G    T        0      0        2 
   7  chr7_69777778     ZHar    G    T        0      0        2 
   7  chr7_69777778   Sample    G    T        0      0        2 
   7  chr7_69778540     AAsi    G    A        0      0        2 
   7  chr7_69778540     AKia    G    A        0      0        2 
   7  chr7_69778540     AOna    G    A        0      0        2 
   7  chr7_69778540     ASom    G    A        0      0        2 
   7  chr7_69778540     HCab    G    A        0      0        2 
   7  chr7_69778540     HPrz    G    A        0      0        2 
   7  chr7_69778540     ZBoe    G    A        1      2        2 
   7  chr7_69778540     ZGre    G    A        0      0        2 
   7  chr7_69778540     ZHar    G    A        0      0        2 
   7  chr7_69778540   Sample    G    A        0      0        2 
   7  chr7_69800925     AAsi    T    C        0      0        2 
   7  chr7_69800925     AKia    T    C        0      0        2 
   7  chr7_69800925     AOna    T    C        0      0        2 
   7  chr7_69800925     ASom    T    C        0      0        2 
   7  chr7_69800925     HCab    T    C      0.5      1        2 
   7  chr7_69800925     HPrz    T    C        0      0        2 
   7  chr7_69800925     ZBoe    T    C        0      0        2 
   7  chr7_69800925     ZGre    T    C        0      0        2 
   7  chr7_69800925     ZHar    T    C        0      0        2 
   7  chr7_69800925   Sample    T    C        0      0        2 
   7  chr7_69803808     AAsi    T    G        0      0        2 
   7  chr7_69803808     AKia    T    G        0      0        2 
   7  chr7_69803808     AOna    T    G        0      0        2 
   7  chr7_69803808     ASom    T    G      0.5      1        2 
   7  chr7_69803808     HCab    T    G        0      0        2 
   7  chr7_69803808     HPrz    T    G        0      0        2 
   7  chr7_69803808     ZBoe    T    G        0      0        2 
   7  chr7_69803808     ZGre    T    G        0      0        2 
   7  chr7_69803808     ZHar    T    G        0      0        2 
   7  chr7_69803808   Sample    T    G        0      0        2 
   7  chr7_69806094     AAsi    A    G        0      0        2 
   7  chr7_69806094     AKia    A    G        0      0        2 
   7  chr7_69806094     AOna    A    G        0      0        2 
   7  chr7_69806094     ASom    A    G        0      0        2 
   7  chr7_69806094     HCab    A    G        0      0        2 
   7  chr7_69806094     HPrz    A    G        0      0        2 
   7  chr7_69806094     ZBoe    A    G      0.5      1        2 
   7  chr7_69806094     ZGre    A    G        0      0        2 
   7  chr7_69806094     ZHar    A    G        0      0        2 
   7  chr7_69806094   Sample    A    G        0      0        2 
   7  chr7_69813071     AAsi    C    G        0      0        2 
   7  chr7_69813071     AKia    C    G        0      0        2 
   7  chr7_69813071     AOna    C    G        0      0        2 
   7  chr7_69813071     ASom    C    G        0      0        2 
   7  chr7_69813071     HCab    C    G        0      0        2 
   7  chr7_69813071     HPrz    C    G        0      0        2 
   7  chr7_69813071     ZBoe    C    G      0.5      1        2 
   7  chr7_69813071     ZGre    C    G        0      0        2 
   7  chr7_69813071     ZHar    C    G        0      0        2 
   7  chr7_69813071   Sample    C    G        0      0        2 
   7  chr7_69825660     AAsi    T    C        0      0        2 
   7  chr7_69825660     AKia    T    C        0      0        2 
   7  chr7_69825660     AOna    T    C        0      0        2 
   7  chr7_69825660     ASom    T    C        0      0        2 
   7  chr7_69825660     HCab    T    C        0      0        2 
   7  chr7_69825660     HPrz    T    C        0      0        2 
   7  chr7_69825660     ZBoe    T    C      0.5      1        2 
   7  chr7_69825660     ZGre    T    C        0      0        2 
   7  chr7_69825660     ZHar    T    C        0      0        2 
   7  chr7_69825660   Sample    T    C        0      0        2 
   7  chr7_69826097     AAsi    C    T        0      0        2 
   7  chr7_69826097     AKia    C    T        0      0        2 
   7  chr7_69826097     AOna    C    T        0      0        2 
   7  chr7_69826097     ASom    C    T        0      0        2 
   7  chr7_69826097     HCab    C    T        1      2        2 
   7  chr7_69826097     HPrz    C    T        1      2        2 
   7  chr7_69826097     ZBoe    C    T        0      0        2 
   7  chr7_69826097     ZGre    C    T        0      0        2 
   7  chr7_69826097     ZHar    C    T        0      0        2 
   7  chr7_69826097   Sample    C    T        0      0        2 
   7  chr7_69827477     AAsi    T    C        0      0        2 
   7  chr7_69827477     AKia    T    C        0      0        2 
   7  chr7_69827477     AOna    T    C        0      0        2 
   7  chr7_69827477     ASom    T    C        0      0        2 
   7  chr7_69827477     HCab    T    C        0      0        2 
   7  chr7_69827477     HPrz    T    C      0.5      1        2 
   7  chr7_69827477     ZBoe    T    C        0      0        2 
   7  chr7_69827477     ZGre    T    C        0      0        2 
   7  chr7_69827477     ZHar    T    C        0      0        2 
   7  chr7_69827477   Sample    T    C        0      0        2 
   7  chr7_69828943     AAsi    A    G        0      0        2 
   7  chr7_69828943     AKia    A    G        0      0        2 
   7  chr7_69828943     AOna    A    G        0      0        2 
   7  chr7_69828943     ASom    A    G        0      0        2 
   7  chr7_69828943     HCab    A    G        0      0        2 
   7  chr7_69828943     HPrz    A    G        0      0        2 
   7  chr7_69828943     ZBoe    A    G        1      2        2 
   7  chr7_69828943     ZGre    A    G        0      0        2 
   7  chr7_69828943     ZHar    A    G        0      0        2 
   7  chr7_69828943   Sample    A    G        0      0        2 
   7  chr7_69834181     AAsi    T    G        0      0        2 
   7  chr7_69834181     AKia    T    G        0      0        2 
   7  chr7_69834181     AOna    T    G        1      2        2 
   7  chr7_69834181     ASom    T    G        0      0        2 
   7  chr7_69834181     HCab    T    G        0      0        2 
   7  chr7_69834181     HPrz    T    G        0      0        2 
   7  chr7_69834181     ZBoe    T    G        0      0        2 
   7  chr7_69834181     ZGre    T    G        0      0        2 
   7  chr7_69834181     ZHar    T    G        0      0        2 
   7  chr7_69834181   Sample    T    G        0      0        2 
   7  chr7_69834332     AAsi    T    C        0      0        2 
   7  chr7_69834332     AKia    T    C        1      2        2 
   7  chr7_69834332     AOna    T    C        0      0        2 
   7  chr7_69834332     ASom    T    C        0      0        2 
   7  chr7_69834332     HCab    T    C        0      0        2 
   7  chr7_69834332     HPrz    T    C        0      0        2 
   7  chr7_69834332     ZBoe    T    C        0      0        2 
   7  chr7_69834332     ZGre    T    C        0      0        2 
   7  chr7_69834332     ZHar    T    C        0      0        2 
   7  chr7_69834332   Sample    T    C        0      0        2 
   7  chr7_69834521     AAsi    T    C        0      0        2 
   7  chr7_69834521     AKia    T    C        0      0        2 
   7  chr7_69834521     AOna    T    C        1      2        2 
   7  chr7_69834521     ASom    T    C        0      0        2 
   7  chr7_69834521     HCab    T    C        0      0        2 
   7  chr7_69834521     HPrz    T    C        0      0        2 
   7  chr7_69834521     ZBoe    T    C        0      0        2 
   7  chr7_69834521     ZGre    T    C        0      0        2 
   7  chr7_69834521     ZHar    T    C        0      0        2 
   7  chr7_69834521   Sample    T    C        0      0        2 
   7  chr7_69835155     AAsi    T    C        0      0        2 
   7  chr7_69835155     AKia    T    C        0      0        2 
   7  chr7_69835155     AOna    T    C        0      0        2 
   7  chr7_69835155     ASom    T    C        0      0        2 
   7  chr7_69835155     HCab    T    C        0      0        2 
   7  chr7_69835155     HPrz    T    C        0      0        2 
   7  chr7_69835155     ZBoe    T    C      0.5      1        2 
   7  chr7_69835155     ZGre    T    C        0      0        2 
   7  chr7_69835155     ZHar    T    C        0      0        2 
   7  chr7_69835155   Sample    T    C        0      0        2 
   7  chr7_69839147     AAsi    G    A        0      0        2 
   7  chr7_69839147     AKia    G    A        0      0        2 
   7  chr7_69839147     AOna    G    A        0      0        2 
   7  chr7_69839147     ASom    G    A        0      0        2 
   7  chr7_69839147     HCab    G    A        1      2        2 
   7  chr7_69839147     HPrz    G    A        1      2        2 
   7  chr7_69839147     ZBoe    G    A        0      0        2 
   7  chr7_69839147     ZGre    G    A        0      0        2 
   7  chr7_69839147     ZHar    G    A        0      0        2 
   7  chr7_69839147   Sample    G    A        0      0        2 
   7  chr7_69845718     AAsi    T    C        0      0        2 
   7  chr7_69845718     AKia    T    C        0      0        2 
   7  chr7_69845718     AOna    T    C        0      0        2 
   7  chr7_69845718     ASom    T    C      0.5      1        2 
   7  chr7_69845718     HCab    T    C        0      0        2 
   7  chr7_69845718     HPrz    T    C        0      0        2 
   7  chr7_69845718     ZBoe    T    C        0      0        2 
   7  chr7_69845718     ZGre    T    C        0      0        2 
   7  chr7_69845718     ZHar    T    C        0      0        2 
   7  chr7_69845718   Sample    T    C        0      0        2 
   7  chr7_69846410     AAsi    G    T        0      0        2 
   7  chr7_69846410     AKia    G    T        1      2        2 
   7  chr7_69846410     AOna    G    T        0      0        2 
   7  chr7_69846410     ASom    G    T        0      0        2 
   7  chr7_69846410     HCab    G    T        0      0        2 
   7  chr7_69846410     HPrz    G    T        0      0        2 
   7  chr7_69846410     ZBoe    G    T        0      0        2 
   7  chr7_69846410     ZGre    G    T        0      0        2 
   7  chr7_69846410     ZHar    G    T        0      0        2 
   7  chr7_69846410   Sample    G    T        0      0        2 
   7  chr7_69846411     AAsi    A    C        0      0        2 
   7  chr7_69846411     AKia    A    C        1      2        2 
   7  chr7_69846411     AOna    A    C        0      0        2 
   7  chr7_69846411     ASom    A    C        0      0        2 
   7  chr7_69846411     HCab    A    C        0      0        2 
   7  chr7_69846411     HPrz    A    C        0      0        2 
   7  chr7_69846411     ZBoe    A    C        0      0        2 
   7  chr7_69846411     ZGre    A    C        0      0        2 
   7  chr7_69846411     ZHar    A    C        0      0        2 
   7  chr7_69846411   Sample    A    C        0      0        2 
   7  chr7_69846612     AAsi    G    A        0      0        2 
   7  chr7_69846612     AKia    G    A        0      0        2 
   7  chr7_69846612     AOna    G    A        0      0        2 
   7  chr7_69846612     ASom    G    A        0      0        2 
   7  chr7_69846612     HCab    G    A        1      2        2 
   7  chr7_69846612     HPrz    G    A        1      2        2 
   7  chr7_69846612     ZBoe    G    A        0      0        2 
   7  chr7_69846612     ZGre    G    A        0      0        2 
   7  chr7_69846612     ZHar    G    A        0      0        2 
   7  chr7_69846612   Sample    G    A        0      0        2 
   7  chr7_69846937     AAsi    G    A        0      0        2 
   7  chr7_69846937     AKia    G    A        0      0        2 
   7  chr7_69846937     AOna    G    A        0      0        2 
   7  chr7_69846937     ASom    G    A        0      0        2 
   7  chr7_69846937     HCab    G    A        0      0        2 
   7  chr7_69846937     HPrz    G    A        0      0        2 
   7  chr7_69846937     ZBoe    G    A        0      0        2 
   7  chr7_69846937     ZGre    G    A        0      0        2 
   7  chr7_69846937     ZHar    G    A        1      2        2 
   7  chr7_69846937   Sample    G    A        0      0        2 
   7  chr7_69852814     AAsi    A    G        0      0        2 
   7  chr7_69852814     AKia    A    G        0      0        2 
   7  chr7_69852814     AOna    A    G        0      0        2 
   7  chr7_69852814     ASom    A    G        0      0        2 
   7  chr7_69852814     HCab    A    G        0      0        2 
   7  chr7_69852814     HPrz    A    G        0      0        2 
   7  chr7_69852814     ZBoe    A    G        0      0        2 
   7  chr7_69852814     ZGre    A    G        0      0        2 
   7  chr7_69852814     ZHar    A    G        1      2        2 
   7  chr7_69852814   Sample    A    G        0      0        2 
   7  chr7_69853518     AAsi    A    G        0      0        2 
   7  chr7_69853518     AKia    A    G        0      0        2 
   7  chr7_69853518     AOna    A    G        0      0        2 
   7  chr7_69853518     ASom    A    G        0      0        2 
   7  chr7_69853518     HCab    A    G        0      0        2 
   7  chr7_69853518     HPrz    A    G        0      0        2 
   7  chr7_69853518     ZBoe    A    G        0      0        2 
   7  chr7_69853518     ZGre    A    G      0.5      1        2 
   7  chr7_69853518     ZHar    A    G        0      0        2 
   7  chr7_69853518   Sample    A    G        0      0        2 
   7  chr7_69858095     AAsi    T    C        0      0        2 
   7  chr7_69858095     AKia    T    C        0      0        2 
   7  chr7_69858095     AOna    T    C        0      0        2 
   7  chr7_69858095     ASom    T    C        0      0        2 
   7  chr7_69858095     HCab    T    C        0      0        2 
   7  chr7_69858095     HPrz    T    C        0      0        2 
   7  chr7_69858095     ZBoe    T    C        0      0        2 
   7  chr7_69858095     ZGre    T    C        0      0        2 
   7  chr7_69858095     ZHar    T    C        1      2        2 
   7  chr7_69858095   Sample    T    C        0      0        2 
   7  chr7_69858931     AAsi    T    G        0      0        2 
   7  chr7_69858931     AKia    T    G        0      0        2 
   7  chr7_69858931     AOna    T    G        0      0        2 
   7  chr7_69858931     ASom    T    G        0      0        2 
   7  chr7_69858931     HCab    T    G        0      0        2 
   7  chr7_69858931     HPrz    T    G      0.5      1        2 
   7  chr7_69858931     ZBoe    T    G        0      0        2 
   7  chr7_69858931     ZGre    T    G        0      0        2 
   7  chr7_69858931     ZHar    T    G        0      0        2 
   7  chr7_69858931   Sample    T    G        0      0        2 
   7  chr7_69861016     AAsi    G    A        0      0        2 
   7  chr7_69861016     AKia    G    A        0      0        2 
   7  chr7_69861016     AOna    G    A        0      0        2 
   7  chr7_69861016     ASom    G    A        0      0        2 
   7  chr7_69861016     HCab    G    A        0      0        2 
   7  chr7_69861016     HPrz    G    A        0      0        2 
   7  chr7_69861016     ZBoe    G    A        0      0        2 
   7  chr7_69861016     ZGre    G    A        1      2        2 
   7  chr7_69861016     ZHar    G    A        0      0        2 
   7  chr7_69861016   Sample    G    A        0      0        2 
   7  chr7_69862997     AAsi    C    G        0      0        2 
   7  chr7_69862997     AKia    C    G        0      0        2 
   7  chr7_69862997     AOna    C    G        0      0        2 
   7  chr7_69862997     ASom    C    G        0      0        2 
   7  chr7_69862997     HCab    C    G      0.5      1        2 
   7  chr7_69862997     HPrz    C    G        0      0        2 
   7  chr7_69862997     ZBoe    C    G        0      0        2 
   7  chr7_69862997     ZGre    C    G        0      0        2 
   7  chr7_69862997     ZHar    C    G        0      0        2 
   7  chr7_69862997   Sample    C    G        0      0        2 
   7  chr7_69863022     AAsi    C    G        0      0        2 
   7  chr7_69863022     AKia    C    G        0      0        2 
   7  chr7_69863022     AOna    C    G        0      0        2 
   7  chr7_69863022     ASom    C    G        0      0        2 
   7  chr7_69863022     HCab    C    G        1      2        2 
   7  chr7_69863022     HPrz    C    G        1      2        2 
   7  chr7_69863022     ZBoe    C    G        0      0        2 
   7  chr7_69863022     ZGre    C    G        0      0        2 
   7  chr7_69863022     ZHar    C    G        0      0        2 
   7  chr7_69863022   Sample    C    G        0      0        2 
   7  chr7_69868861     AAsi    A    G        0      0        2 
   7  chr7_69868861     AKia    A    G        0      0        2 
   7  chr7_69868861     AOna    A    G        0      0        2 
   7  chr7_69868861     ASom    A    G        0      0        2 
   7  chr7_69868861     HCab    A    G        0      0        2 
   7  chr7_69868861     HPrz    A    G        0      0        2 
   7  chr7_69868861     ZBoe    A    G        0      0        2 
   7  chr7_69868861     ZGre    A    G      0.5      1        2 
   7  chr7_69868861     ZHar    A    G        0      0        2 
   7  chr7_69868861   Sample    A    G        0      0        2 
   7  chr7_69874942     AAsi    C    T        0      0        2 
   7  chr7_69874942     AKia    C    T        0      0        2 
   7  chr7_69874942     AOna    C    T        0      0        2 
   7  chr7_69874942     ASom    C    T        0      0        2 
   7  chr7_69874942     HCab    C    T        0      0        2 
   7  chr7_69874942     HPrz    C    T        0      0        2 
   7  chr7_69874942     ZBoe    C    T      0.5      1        2 
   7  chr7_69874942     ZGre    C    T        0      0        2 
   7  chr7_69874942     ZHar    C    T        0      0        2 
   7  chr7_69874942   Sample    C    T        0      0        2 
   7  chr7_69875027     AAsi    C    A        0      0        2 
   7  chr7_69875027     AKia    C    A        0      0        2 
   7  chr7_69875027     AOna    C    A        0      0        2 
   7  chr7_69875027     ASom    C    A        0      0        2 
   7  chr7_69875027     HCab    C    A        0      0        2 
   7  chr7_69875027     HPrz    C    A        0      0        2 
   7  chr7_69875027     ZBoe    C    A        0      0        2 
   7  chr7_69875027     ZGre    C    A        0      0        2 
   7  chr7_69875027     ZHar    C    A        1      2        2 
   7  chr7_69875027   Sample    C    A        0      0        2 
   7  chr7_69886653     AAsi    G    A        0      0        2 
   7  chr7_69886653     AKia    G    A        0      0        2 
   7  chr7_69886653     AOna    G    A        0      0        2 
   7  chr7_69886653     ASom    G    A        0      0        2 
   7  chr7_69886653     HCab    G    A        0      0        2 
   7  chr7_69886653     HPrz    G    A        0      0        2 
   7  chr7_69886653     ZBoe    G    A      0.5      1        2 
   7  chr7_69886653     ZGre    G    A        0      0        2 
   7  chr7_69886653     ZHar    G    A        0      0        2 
   7  chr7_69886653   Sample    G    A        0      0        2 
   7  chr7_69891534     AAsi    G    C        0      0        2 
   7  chr7_69891534     AKia    G    C        1      2        2 
   7  chr7_69891534     AOna    G    C        1      2        2 
   7  chr7_69891534     ASom    G    C        0      0        2 
   7  chr7_69891534     HCab    G    C        0      0        2 
   7  chr7_69891534     HPrz    G    C        0      0        2 
   7  chr7_69891534     ZBoe    G    C        0      0        2 
   7  chr7_69891534     ZGre    G    C        0      0        2 
   7  chr7_69891534     ZHar    G    C        0      0        2 
   7  chr7_69891534   Sample    G    C        0      0        2 
   7  chr7_69895035     AAsi    G    C        0      0        2 
   7  chr7_69895035     AKia    G    C        0      0        2 
   7  chr7_69895035     AOna    G    C        0      0        2 
   7  chr7_69895035     ASom    G    C        0      0        2 
   7  chr7_69895035     HCab    G    C        1      2        2 
   7  chr7_69895035     HPrz    G    C        1      2        2 
   7  chr7_69895035     ZBoe    G    C        0      0        2 
   7  chr7_69895035     ZGre    G    C        0      0        2 
   7  chr7_69895035     ZHar    G    C        0      0        2 
   7  chr7_69895035   Sample    G    C        0      0        2 
   7  chr7_69895821     AAsi    A    G        0      0        2 
   7  chr7_69895821     AKia    A    G        0      0        2 
   7  chr7_69895821     AOna    A    G        0      0        2 
   7  chr7_69895821     ASom    A    G        0      0        2 
   7  chr7_69895821     HCab    A    G        1      2        2 
   7  chr7_69895821     HPrz    A    G        1      2        2 
   7  chr7_69895821     ZBoe    A    G        0      0        2 
   7  chr7_69895821     ZGre    A    G        0      0        2 
   7  chr7_69895821     ZHar    A    G        0      0        2 
   7  chr7_69895821   Sample    A    G        0      0        2 
   7  chr7_69897721     AAsi    C    A        0      0        2 
   7  chr7_69897721     AKia    C    A        0      0        2 
   7  chr7_69897721     AOna    C    A        0      0        2 
   7  chr7_69897721     ASom    C    A        0      0        2 
   7  chr7_69897721     HCab    C    A        0      0        2 
   7  chr7_69897721     HPrz    C    A        0      0        2 
   7  chr7_69897721     ZBoe    C    A      0.5      1        2 
   7  chr7_69897721     ZGre    C    A        0      0        2 
   7  chr7_69897721     ZHar    C    A        0      0        2 
   7  chr7_69897721   Sample    C    A        0      0        2 
   7  chr7_69899226     AAsi    A    G        0      0        2 
   7  chr7_69899226     AKia    A    G        1      2        2 
   7  chr7_69899226     AOna    A    G        0      0        2 
   7  chr7_69899226     ASom    A    G        0      0        2 
   7  chr7_69899226     HCab    A    G        0      0        2 
   7  chr7_69899226     HPrz    A    G        0      0        2 
   7  chr7_69899226     ZBoe    A    G        0      0        2 
   7  chr7_69899226     ZGre    A    G        0      0        2 
   7  chr7_69899226     ZHar    A    G        0      0        2 
   7  chr7_69899226   Sample    A    G        0      0        2 
   7  chr7_69899862     AAsi    G    A        0      0        2 
   7  chr7_69899862     AKia    G    A        0      0        2 
   7  chr7_69899862     AOna    G    A        0      0        2 
   7  chr7_69899862     ASom    G    A        0      0        2 
   7  chr7_69899862     HCab    G    A      0.5      1        2 
   7  chr7_69899862     HPrz    G    A        1      2        2 
   7  chr7_69899862     ZBoe    G    A        0      0        2 
   7  chr7_69899862     ZGre    G    A        0      0        2 
   7  chr7_69899862     ZHar    G    A        0      0        2 
   7  chr7_69899862   Sample    G    A        0      0        2 
   7  chr7_69902074     AAsi    T    A        0      0        2 
   7  chr7_69902074     AKia    T    A        0      0        2 
   7  chr7_69902074     AOna    T    A        0      0        2 
   7  chr7_69902074     ASom    T    A        0      0        2 
   7  chr7_69902074     HCab    T    A        0      0        2 
   7  chr7_69902074     HPrz    T    A        0      0        2 
   7  chr7_69902074     ZBoe    T    A        1      2        2 
   7  chr7_69902074     ZGre    T    A        0      0        2 
   7  chr7_69902074     ZHar    T    A        0      0        2 
   7  chr7_69902074   Sample    T    A        0      0        2 
   7  chr7_69908098     AAsi    T    C        0      0        2 
   7  chr7_69908098     AKia    T    C        0      0        2 
   7  chr7_69908098     AOna    T    C        0      0        2 
   7  chr7_69908098     ASom    T    C        0      0        2 
   7  chr7_69908098     HCab    T    C        0      0        2 
   7  chr7_69908098     HPrz    T    C        0      0        2 
   7  chr7_69908098     ZBoe    T    C        1      2        2 
   7  chr7_69908098     ZGre    T    C        0      0        2 
   7  chr7_69908098     ZHar    T    C        0      0        2 
   7  chr7_69908098   Sample    T    C        0      0        2 
   7  chr7_69909067     AAsi    C    T        0      0        2 
   7  chr7_69909067     AKia    C    T        0      0        2 
   7  chr7_69909067     AOna    C    T        0      0        2 
   7  chr7_69909067     ASom    C    T        0      0        2 
   7  chr7_69909067     HCab    C    T        1      2        2 
   7  chr7_69909067     HPrz    C    T        1      2        2 
   7  chr7_69909067     ZBoe    C    T        0      0        2 
   7  chr7_69909067     ZGre    C    T        0      0        2 
   7  chr7_69909067     ZHar    C    T        0      0        2 
   7  chr7_69909067   Sample    C    T        0      0        2 
   7  chr7_69911818     AAsi    T    C        0      0        2 
   7  chr7_69911818     AKia    T    C        0      0        2 
   7  chr7_69911818     AOna    T    C        0      0        2 
   7  chr7_69911818     ASom    T    C        0      0        2 
   7  chr7_69911818     HCab    T    C        1      2        2 
   7  chr7_69911818     HPrz    T    C        1      2        2 
   7  chr7_69911818     ZBoe    T    C        0      0        2 
   7  chr7_69911818     ZGre    T    C        0      0        2 
   7  chr7_69911818     ZHar    T    C        0      0        2 
   7  chr7_69911818   Sample    T    C        0      0        2 
   7  chr7_69912028     AAsi    T    C      0.5      1        2 
   7  chr7_69912028     AKia    T    C        0      0        2 
   7  chr7_69912028     AOna    T    C        0      0        2 
   7  chr7_69912028     ASom    T    C        0      0        2 
   7  chr7_69912028     HCab    T    C        0      0        2 
   7  chr7_69912028     HPrz    T    C        0      0        2 
   7  chr7_69912028     ZBoe    T    C        0      0        2 
   7  chr7_69912028     ZGre    T    C        0      0        2 
   7  chr7_69912028     ZHar    T    C        0      0        2 
   7  chr7_69912028   Sample    T    C        0      0        2 
   7  chr7_69916005     AAsi    G    T        0      0        2 
   7  chr7_69916005     AKia    G    T        1      2        2 
   7  chr7_69916005     AOna    G    T        0      0        2 
   7  chr7_69916005     ASom    G    T        0      0        2 
   7  chr7_69916005     HCab    G    T        0      0        2 
   7  chr7_69916005     HPrz    G    T        0      0        2 
   7  chr7_69916005     ZBoe    G    T        0      0        2 
   7  chr7_69916005     ZGre    G    T        0      0        2 
   7  chr7_69916005     ZHar    G    T        0      0        2 
   7  chr7_69916005   Sample    G    T        0      0        2 
   7  chr7_69924720     AAsi    A    G        0      0        2 
   7  chr7_69924720     AKia    A    G        1      2        2 
   7  chr7_69924720     AOna    A    G        0      0        2 
   7  chr7_69924720     ASom    A    G        0      0        2 
   7  chr7_69924720     HCab    A    G        0      0        2 
   7  chr7_69924720     HPrz    A    G        0      0        2 
   7  chr7_69924720     ZBoe    A    G        0      0        2 
   7  chr7_69924720     ZGre    A    G        0      0        2 
   7  chr7_69924720     ZHar    A    G        0      0        2 
   7  chr7_69924720   Sample    A    G        0      0        2 
   7  chr7_69926369     AAsi    T    C        0      0        2 
   7  chr7_69926369     AKia    T    C        0      0        2 
   7  chr7_69926369     AOna    T    C        0      0        2 
   7  chr7_69926369     ASom    T    C        0      0        2 
   7  chr7_69926369     HCab    T    C        0      0        2 
   7  chr7_69926369     HPrz    T    C        0      0        2 
   7  chr7_69926369     ZBoe    T    C        0      0        2 
   7  chr7_69926369     ZGre    T    C        0      0        2 
   7  chr7_69926369     ZHar    T    C        1      2        2 
   7  chr7_69926369   Sample    T    C        0      0        2 
   7  chr7_69927406     AAsi    A    G        0      0        2 
   7  chr7_69927406     AKia    A    G        0      0        2 
   7  chr7_69927406     AOna    A    G        0      0        2 
   7  chr7_69927406     ASom    A    G        0      0        2 
   7  chr7_69927406     HCab    A    G        1      2        2 
   7  chr7_69927406     HPrz    A    G        1      2        2 
   7  chr7_69927406     ZBoe    A    G        0      0        2 
   7  chr7_69927406     ZGre    A    G        0      0        2 
   7  chr7_69927406     ZHar    A    G        0      0        2 
   7  chr7_69927406   Sample    A    G        0      0        2 
   7  chr7_69927627     AAsi    T    C        0      0        2 
   7  chr7_69927627     AKia    T    C        0      0        2 
   7  chr7_69927627     AOna    T    C        1      2        2 
   7  chr7_69927627     ASom    T    C        0      0        2 
   7  chr7_69927627     HCab    T    C        0      0        2 
   7  chr7_69927627     HPrz    T    C        0      0        2 
   7  chr7_69927627     ZBoe    T    C        0      0        2 
   7  chr7_69927627     ZGre    T    C        0      0        2 
   7  chr7_69927627     ZHar    T    C        0      0        2 
   7  chr7_69927627   Sample    T    C        0      0        2 
   7  chr7_69931518     AAsi    G    T        0      0        2 
   7  chr7_69931518     AKia    G    T        1      2        2 
   7  chr7_69931518     AOna    G    T        0      0        2 
   7  chr7_69931518     ASom    G    T        0      0        2 
   7  chr7_69931518     HCab    G    T        0      0        2 
   7  chr7_69931518     HPrz    G    T        0      0        2 
   7  chr7_69931518     ZBoe    G    T        0      0        2 
   7  chr7_69931518     ZGre    G    T        0      0        2 
   7  chr7_69931518     ZHar    G    T        0      0        2 
   7  chr7_69931518   Sample    G    T        0      0        2 
   7  chr7_69938203     AAsi    C    G        0      0        2 
   7  chr7_69938203     AKia    C    G        1      2        2 
   7  chr7_69938203     AOna    C    G        0      0        2 
   7  chr7_69938203     ASom    C    G        0      0        2 
   7  chr7_69938203     HCab    C    G        0      0        2 
   7  chr7_69938203     HPrz    C    G        0      0        2 
   7  chr7_69938203     ZBoe    C    G        0      0        2 
   7  chr7_69938203     ZGre    C    G        0      0        2 
   7  chr7_69938203     ZHar    C    G        0      0        2 
   7  chr7_69938203   Sample    C    G        0      0        2 
   7  chr7_69940193     AAsi    A    T        0      0        2 
   7  chr7_69940193     AKia    A    T        0      0        2 
   7  chr7_69940193     AOna    A    T        0      0        2 
   7  chr7_69940193     ASom    A    T        0      0        2 
   7  chr7_69940193     HCab    A    T        0      0        2 
   7  chr7_69940193     HPrz    A    T        0      0        2 
   7  chr7_69940193     ZBoe    A    T        0      0        2 
   7  chr7_69940193     ZGre    A    T        1      2        2 
   7  chr7_69940193     ZHar    A    T        0      0        2 
   7  chr7_69940193   Sample    A    T        0      0        2 
   7  chr7_69941896     AAsi    A    G        1      2        2 
   7  chr7_69941896     AKia    A    G        0      0        2 
   7  chr7_69941896     AOna    A    G        0      0        2 
   7  chr7_69941896     ASom    A    G        1      2        2 
   7  chr7_69941896     HCab    A    G        0      0        2 
   7  chr7_69941896     HPrz    A    G        0      0        2 
   7  chr7_69941896     ZBoe    A    G        0      0        2 
   7  chr7_69941896     ZGre    A    G        0      0        2 
   7  chr7_69941896     ZHar    A    G        0      0        2 
   7  chr7_69941896   Sample    A    G        1      2        2 
   7  chr7_69943385     AAsi    A    G        0      0        2 
   7  chr7_69943385     AKia    A    G        0      0        2 
   7  chr7_69943385     AOna    A    G        0      0        2 
   7  chr7_69943385     ASom    A    G        0      0        2 
   7  chr7_69943385     HCab    A    G        0      0        2 
   7  chr7_69943385     HPrz    A    G      0.5      1        2 
   7  chr7_69943385     ZBoe    A    G        0      0        2 
   7  chr7_69943385     ZGre    A    G        0      0        2 
   7  chr7_69943385     ZHar    A    G        0      0        2 
   7  chr7_69943385   Sample    A    G        0      0        2 
   7  chr7_69953459     AAsi    G    T        0      0        2 
   7  chr7_69953459     AKia    G    T        1      2        2 
   7  chr7_69953459     AOna    G    T        0      0        2 
   7  chr7_69953459     ASom    G    T        0      0        2 
   7  chr7_69953459     HCab    G    T        0      0        2 
   7  chr7_69953459     HPrz    G    T        0      0        2 
   7  chr7_69953459     ZBoe    G    T        0      0        2 
   7  chr7_69953459     ZGre    G    T        0      0        2 
   7  chr7_69953459     ZHar    G    T        0      0        2 
   7  chr7_69953459   Sample    G    T        0      0        2 
   7  chr7_69958933     AAsi    T    G        0      0        2 
   7  chr7_69958933     AKia    T    G        0      0        2 
   7  chr7_69958933     AOna    T    G        0      0        2 
   7  chr7_69958933     ASom    T    G        0      0        2 
   7  chr7_69958933     HCab    T    G        0      0        2 
   7  chr7_69958933     HPrz    T    G      0.5      1        2 
   7  chr7_69958933     ZBoe    T    G        0      0        2 
   7  chr7_69958933     ZGre    T    G        0      0        2 
   7  chr7_69958933     ZHar    T    G        0      0        2 
   7  chr7_69958933   Sample    T    G        0      0        2 
   7  chr7_69959430     AAsi    A    T        0      0        2 
   7  chr7_69959430     AKia    A    T        0      0        2 
   7  chr7_69959430     AOna    A    T        0      0        2 
   7  chr7_69959430     ASom    A    T        0      0        2 
   7  chr7_69959430     HCab    A    T        0      0        2 
   7  chr7_69959430     HPrz    A    T        0      0        2 
   7  chr7_69959430     ZBoe    A    T        0      0        2 
   7  chr7_69959430     ZGre    A    T      0.5      1        2 
   7  chr7_69959430     ZHar    A    T        0      0        2 
   7  chr7_69959430   Sample    A    T        0      0        2 
   7  chr7_69963773     AAsi    T    C        0      0        2 
   7  chr7_69963773     AKia    T    C        0      0        2 
   7  chr7_69963773     AOna    T    C        0      0        2 
   7  chr7_69963773     ASom    T    C        0      0        2 
   7  chr7_69963773     HCab    T    C        0      0        2 
   7  chr7_69963773     HPrz    T    C        0      0        2 
   7  chr7_69963773     ZBoe    T    C        0      0        2 
   7  chr7_69963773     ZGre    T    C      0.5      1        2 
   7  chr7_69963773     ZHar    T    C        0      0        2 
   7  chr7_69963773   Sample    T    C        0      0        2 
   7  chr7_69965544     AAsi    T    C        0      0        2 
   7  chr7_69965544     AKia    T    C        0      0        2 
   7  chr7_69965544     AOna    T    C        0      0        2 
   7  chr7_69965544     ASom    T    C        0      0        2 
   7  chr7_69965544     HCab    T    C        1      2        2 
   7  chr7_69965544     HPrz    T    C        1      2        2 
   7  chr7_69965544     ZBoe    T    C        0      0        2 
   7  chr7_69965544     ZGre    T    C        0      0        2 
   7  chr7_69965544     ZHar    T    C        0      0        2 
   7  chr7_69965544   Sample    T    C        0      0        2 
   7  chr7_69966096     AAsi    T    C        0      0        2 
   7  chr7_69966096     AKia    T    C        0      0        2 
   7  chr7_69966096     AOna    T    C        0      0        2 
   7  chr7_69966096     ASom    T    C        0      0        2 
   7  chr7_69966096     HCab    T    C        0      0        2 
   7  chr7_69966096     HPrz    T    C        0      0        2 
   7  chr7_69966096     ZBoe    T    C        0      0        2 
   7  chr7_69966096     ZGre    T    C        0      0        2 
   7  chr7_69966096     ZHar    T    C        1      2        2 
   7  chr7_69966096   Sample    T    C        0      0        2 
   7  chr7_69966186     AAsi    C    T        0      0        2 
   7  chr7_69966186     AKia    C    T        0      0        2 
   7  chr7_69966186     AOna    C    T        1      2        2 
   7  chr7_69966186     ASom    C    T        0      0        2 
   7  chr7_69966186     HCab    C    T        0      0        2 
   7  chr7_69966186     HPrz    C    T        0      0        2 
   7  chr7_69966186     ZBoe    C    T        0      0        2 
   7  chr7_69966186     ZGre    C    T        0      0        2 
   7  chr7_69966186     ZHar    C    T        0      0        2 
   7  chr7_69966186   Sample    C    T        0      0        2 
   7  chr7_69970332     AAsi    A    G        0      0        2 
   7  chr7_69970332     AKia    A    G        0      0        2 
   7  chr7_69970332     AOna    A    G        0      0        2 
   7  chr7_69970332     ASom    A    G      0.5      1        2 
   7  chr7_69970332     HCab    A    G        0      0        2 
   7  chr7_69970332     HPrz    A    G        0      0        2 
   7  chr7_69970332     ZBoe    A    G        0      0        2 
   7  chr7_69970332     ZGre    A    G        0      0        2 
   7  chr7_69970332     ZHar    A    G        0      0        2 
   7  chr7_69970332   Sample    A    G        0      0        2 
   7  chr7_69971172     AAsi    C    T        0      0        2 
   7  chr7_69971172     AKia    C    T        0      0        2 
   7  chr7_69971172     AOna    C    T        0      0        2 
   7  chr7_69971172     ASom    C    T        0      0        2 
   7  chr7_69971172     HCab    C    T        0      0        2 
   7  chr7_69971172     HPrz    C    T        0      0        2 
   7  chr7_69971172     ZBoe    C    T        0      0        2 
   7  chr7_69971172     ZGre    C    T      0.5      1        2 
   7  chr7_69971172     ZHar    C    T        0      0        2 
   7  chr7_69971172   Sample    C    T        0      0        2 
   7  chr7_69979977     AAsi    T    C        0      0        2 
   7  chr7_69979977     AKia    T    C        1      2        2 
   7  chr7_69979977     AOna    T    C        0      0        2 
   7  chr7_69979977     ASom    T    C        0      0        2 
   7  chr7_69979977     HCab    T    C        0      0        2 
   7  chr7_69979977     HPrz    T    C        0      0        2 
   7  chr7_69979977     ZBoe    T    C        0      0        2 
   7  chr7_69979977     ZGre    T    C        0      0        2 
   7  chr7_69979977     ZHar    T    C        0      0        2 
   7  chr7_69979977   Sample    T    C        0      0        2 
   7  chr7_69980014     AAsi    T    C        0      0        2 
   7  chr7_69980014     AKia    T    C        0      0        2 
   7  chr7_69980014     AOna    T    C        0      0        2 
   7  chr7_69980014     ASom    T    C        0      0        2 
   7  chr7_69980014     HCab    T    C        0      0        2 
   7  chr7_69980014     HPrz    T    C        0      0        2 
   7  chr7_69980014     ZBoe    T    C        0      0        2 
   7  chr7_69980014     ZGre    T    C      0.5      1        2 
   7  chr7_69980014     ZHar    T    C        0      0        2 
   7  chr7_69980014   Sample    T    C        0      0        2 
   7  chr7_69980689     AAsi    G    A        0      0        2 
   7  chr7_69980689     AKia    G    A        0      0        2 
   7  chr7_69980689     AOna    G    A        0      0        2 
   7  chr7_69980689     ASom    G    A      0.5      1        2 
   7  chr7_69980689     HCab    G    A        0      0        2 
   7  chr7_69980689     HPrz    G    A        0      0        2 
   7  chr7_69980689     ZBoe    G    A        0      0        2 
   7  chr7_69980689     ZGre    G    A        0      0        2 
   7  chr7_69980689     ZHar    G    A        0      0        2 
   7  chr7_69980689   Sample    G    A        0      0        2 
   7  chr7_69980717     AAsi    C    T        0      0        2 
   7  chr7_69980717     AKia    C    T        0      0        2 
   7  chr7_69980717     AOna    C    T        0      0        2 
   7  chr7_69980717     ASom    C    T        0      0        2 
   7  chr7_69980717     HCab    C    T        1      2        2 
   7  chr7_69980717     HPrz    C    T        1      2        2 
   7  chr7_69980717     ZBoe    C    T        0      0        2 
   7  chr7_69980717     ZGre    C    T        0      0        2 
   7  chr7_69980717     ZHar    C    T        0      0        2 
   7  chr7_69980717   Sample    C    T        0      0        2 
   7  chr7_69983866     AAsi    C    T        0      0        2 
   7  chr7_69983866     AKia    C    T        0      0        2 
   7  chr7_69983866     AOna    C    T        0      0        2 
   7  chr7_69983866     ASom    C    T        0      0        2 
   7  chr7_69983866     HCab    C    T        0      0        2 
   7  chr7_69983866     HPrz    C    T      0.5      1        2 
   7  chr7_69983866     ZBoe    C    T        0      0        2 
   7  chr7_69983866     ZGre    C    T        0      0        2 
   7  chr7_69983866     ZHar    C    T        0      0        2 
   7  chr7_69983866   Sample    C    T        0      0        2 
   7  chr7_70000158     AAsi    A    G        0      0        2 
   7  chr7_70000158     AKia    A    G        0      0        2 
   7  chr7_70000158     AOna    A    G        0      0        2 
   7  chr7_70000158     ASom    A    G        0      0        2 
   7  chr7_70000158     HCab    A    G        0      0        2 
   7  chr7_70000158     HPrz    A    G        0      0        2 
   7  chr7_70000158     ZBoe    A    G        0      0        2 
   7  chr7_70000158     ZGre    A    G      0.5      1        2 
   7  chr7_70000158     ZHar    A    G        0      0        2 
   7  chr7_70000158   Sample    A    G        0      0        2 
   7  chr7_70002587     AAsi    G    C        0      0        2 
   7  chr7_70002587     AKia    G    C        1      2        2 
   7  chr7_70002587     AOna    G    C        1      2        2 
   7  chr7_70002587     ASom    G    C        0      0        2 
   7  chr7_70002587     HCab    G    C        0      0        2 
   7  chr7_70002587     HPrz    G    C        0      0        2 
   7  chr7_70002587     ZBoe    G    C        0      0        2 
   7  chr7_70002587     ZGre    G    C        0      0        2 
   7  chr7_70002587     ZHar    G    C        0      0        2 
   7  chr7_70002587   Sample    G    C        0      0        2 
   7  chr7_70003805     AAsi    A    G        0      0        2 
   7  chr7_70003805     AKia    A    G        0      0        2 
   7  chr7_70003805     AOna    A    G        1      2        2 
   7  chr7_70003805     ASom    A    G        0      0        2 
   7  chr7_70003805     HCab    A    G        0      0        2 
   7  chr7_70003805     HPrz    A    G        0      0        2 
   7  chr7_70003805     ZBoe    A    G        0      0        2 
   7  chr7_70003805     ZGre    A    G        0      0        2 
   7  chr7_70003805     ZHar    A    G        0      0        2 
   7  chr7_70003805   Sample    A    G        0      0        2 
   7  chr7_70009748     AAsi    T    C        0      0        2 
   7  chr7_70009748     AKia    T    C        0      0        2 
   7  chr7_70009748     AOna    T    C        0      0        2 
   7  chr7_70009748     ASom    T    C        0      0        2 
   7  chr7_70009748     HCab    T    C        1      2        2 
   7  chr7_70009748     HPrz    T    C        1      2        2 
   7  chr7_70009748     ZBoe    T    C        0      0        2 
   7  chr7_70009748     ZGre    T    C        0      0        2 
   7  chr7_70009748     ZHar    T    C        0      0        2 
   7  chr7_70009748   Sample    T    C        0      0        2 
   7  chr7_70028812     AAsi    A    G        0      0        2 
   7  chr7_70028812     AKia    A    G        0      0        2 
   7  chr7_70028812     AOna    A    G        0      0        2 
   7  chr7_70028812     ASom    A    G        0      0        2 
   7  chr7_70028812     HCab    A    G        1      2        2 
   7  chr7_70028812     HPrz    A    G        1      2        2 
   7  chr7_70028812     ZBoe    A    G        0      0        2 
   7  chr7_70028812     ZGre    A    G        0      0        2 
   7  chr7_70028812     ZHar    A    G        0      0        2 
   7  chr7_70028812   Sample    A    G        0      0        2 
   7  chr7_70036270     AAsi    C    T        0      0        2 
   7  chr7_70036270     AKia    C    T        1      2        2 
   7  chr7_70036270     AOna    C    T        0      0        2 
   7  chr7_70036270     ASom    C    T        0      0        2 
   7  chr7_70036270     HCab    C    T        0      0        2 
   7  chr7_70036270     HPrz    C    T        0      0        2 
   7  chr7_70036270     ZBoe    C    T        0      0        2 
   7  chr7_70036270     ZGre    C    T        0      0        2 
   7  chr7_70036270     ZHar    C    T        0      0        2 
   7  chr7_70036270   Sample    C    T        0      0        2 
   7  chr7_70093264     AAsi    C    G        0      0        2 
   7  chr7_70093264     AKia    C    G        0      0        2 
   7  chr7_70093264     AOna    C    G        0      0        2 
   7  chr7_70093264     ASom    C    G        0      0        2 
   7  chr7_70093264     HCab    C    G        1      2        2 
   7  chr7_70093264     HPrz    C    G        1      2        2 
   7  chr7_70093264     ZBoe    C    G        0      0        2 
   7  chr7_70093264     ZGre    C    G        0      0        2 
   7  chr7_70093264     ZHar    C    G        0      0        2 
   7  chr7_70093264   Sample    C    G        0      0        2 
   7  chr7_70127183     AAsi    A    G        0      0        2 
   7  chr7_70127183     AKia    A    G        0      0        2 
   7  chr7_70127183     AOna    A    G        1      2        2 
   7  chr7_70127183     ASom    A    G        0      0        2 
   7  chr7_70127183     HCab    A    G        0      0        2 
   7  chr7_70127183     HPrz    A    G        0      0        2 
   7  chr7_70127183     ZBoe    A    G        0      0        2 
   7  chr7_70127183     ZGre    A    G        0      0        2 
   7  chr7_70127183     ZHar    A    G        0      0        2 
   7  chr7_70127183   Sample    A    G        0      0        2 
   7  chr7_70129312     AAsi    A    T        0      0        2 
   7  chr7_70129312     AKia    A    T        0      0        2 
   7  chr7_70129312     AOna    A    T        0      0        2 
   7  chr7_70129312     ASom    A    T        0      0        2 
   7  chr7_70129312     HCab    A    T        1      2        2 
   7  chr7_70129312     HPrz    A    T        1      2        2 
   7  chr7_70129312     ZBoe    A    T        0      0        2 
   7  chr7_70129312     ZGre    A    T        0      0        2 
   7  chr7_70129312     ZHar    A    T        0      0        2 
   7  chr7_70129312   Sample    A    T        0      0        2 
   7  chr7_70130694     AAsi    A    G        0      0        2 
   7  chr7_70130694     AKia    A    G        0      0        2 
   7  chr7_70130694     AOna    A    G        0      0        2 
   7  chr7_70130694     ASom    A    G        0      0        2 
   7  chr7_70130694     HCab    A    G        0      0        2 
   7  chr7_70130694     HPrz    A    G        0      0        2 
   7  chr7_70130694     ZBoe    A    G      0.5      1        2 
   7  chr7_70130694     ZGre    A    G        0      0        2 
   7  chr7_70130694     ZHar    A    G        0      0        2 
   7  chr7_70130694   Sample    A    G        0      0        2 
   7  chr7_70138744     AAsi    T    C        0      0        2 
   7  chr7_70138744     AKia    T    C        0      0        2 
   7  chr7_70138744     AOna    T    C        0      0        2 
   7  chr7_70138744     ASom    T    C        0      0        2 
   7  chr7_70138744     HCab    T    C        0      0        2 
   7  chr7_70138744     HPrz    T    C        0      0        2 
   7  chr7_70138744     ZBoe    T    C        0      0        2 
   7  chr7_70138744     ZGre    T    C        0      0        2 
   7  chr7_70138744     ZHar    T    C        1      2        2 
   7  chr7_70138744   Sample    T    C        0      0        2 
   7  chr7_70139997     AAsi    A    G        0      0        2 
   7  chr7_70139997     AKia    A    G      0.5      1        2 
   7  chr7_70139997     AOna    A    G        0      0        2 
   7  chr7_70139997     ASom    A    G        0      0        2 
   7  chr7_70139997     HCab    A    G        0      0        2 
   7  chr7_70139997     HPrz    A    G        0      0        2 
   7  chr7_70139997     ZBoe    A    G        0      0        2 
   7  chr7_70139997     ZGre    A    G        0      0        2 
   7  chr7_70139997     ZHar    A    G        0      0        2 
   7  chr7_70139997   Sample    A    G        0      0        2 
   7  chr7_70140664     AAsi    G    C        0      0        2 
   7  chr7_70140664     AKia    G    C        0      0        2 
   7  chr7_70140664     AOna    G    C        0      0        2 
   7  chr7_70140664     ASom    G    C        0      0        2 
   7  chr7_70140664     HCab    G    C      0.5      1        2 
   7  chr7_70140664     HPrz    G    C      0.5      1        2 
   7  chr7_70140664     ZBoe    G    C        0      0        2 
   7  chr7_70140664     ZGre    G    C        0      0        2 
   7  chr7_70140664     ZHar    G    C        0      0        2 
   7  chr7_70140664   Sample    G    C        0      0        2 
   7  chr7_70149186     AAsi    T    C        0      0        2 
   7  chr7_70149186     AKia    T    C        0      0        2 
   7  chr7_70149186     AOna    T    C        0      0        2 
   7  chr7_70149186     ASom    T    C        0      0        2 
   7  chr7_70149186     HCab    T    C        0      0        2 
   7  chr7_70149186     HPrz    T    C        0      0        2 
   7  chr7_70149186     ZBoe    T    C        1      2        2 
   7  chr7_70149186     ZGre    T    C        1      2        2 
   7  chr7_70149186     ZHar    T    C        0      0        2 
   7  chr7_70149186   Sample    T    C        0      0        2 
   7  chr7_70149518     AAsi    A    C        0      0        2 
   7  chr7_70149518     AKia    A    C        0      0        2 
   7  chr7_70149518     AOna    A    C        0      0        2 
   7  chr7_70149518     ASom    A    C        0      0        2 
   7  chr7_70149518     HCab    A    C        0      0        2 
   7  chr7_70149518     HPrz    A    C        0      0        2 
   7  chr7_70149518     ZBoe    A    C        0      0        2 
   7  chr7_70149518     ZGre    A    C      0.5      1        2 
   7  chr7_70149518     ZHar    A    C        0      0        2 
   7  chr7_70149518   Sample    A    C        0      0        2 
   7  chr7_70156707     AAsi    G    C        0      0        2 
   7  chr7_70156707     AKia    G    C        0      0        2 
   7  chr7_70156707     AOna    G    C        0      0        2 
   7  chr7_70156707     ASom    G    C        0      0        2 
   7  chr7_70156707     HCab    G    C        0      0        2 
   7  chr7_70156707     HPrz    G    C        0      0        2 
   7  chr7_70156707     ZBoe    G    C        0      0        2 
   7  chr7_70156707     ZGre    G    C        0      0        2 
   7  chr7_70156707     ZHar    G    C        1      2        2 
   7  chr7_70156707   Sample    G    C        0      0        2 
   7  chr7_70161150     AAsi    A    G        0      0        2 
   7  chr7_70161150     AKia    A    G        1      2        2 
   7  chr7_70161150     AOna    A    G        0      0        2 
   7  chr7_70161150     ASom    A    G        0      0        2 
   7  chr7_70161150     HCab    A    G        0      0        2 
   7  chr7_70161150     HPrz    A    G        0      0        2 
   7  chr7_70161150     ZBoe    A    G        0      0        2 
   7  chr7_70161150     ZGre    A    G        0      0        2 
   7  chr7_70161150     ZHar    A    G        0      0        2 
   7  chr7_70161150   Sample    A    G        0      0        2 
   7  chr7_70164027     AAsi    T    C        0      0        2 
   7  chr7_70164027     AKia    T    C        0      0        2 
   7  chr7_70164027     AOna    T    C        0      0        2 
   7  chr7_70164027     ASom    T    C        0      0        2 
   7  chr7_70164027     HCab    T    C        0      0        2 
   7  chr7_70164027     HPrz    T    C      0.5      1        2 
   7  chr7_70164027     ZBoe    T    C        0      0        2 
   7  chr7_70164027     ZGre    T    C        0      0        2 
   7  chr7_70164027     ZHar    T    C        0      0        2 
   7  chr7_70164027   Sample    T    C        0      0        2 
   7  chr7_70164053     AAsi    G    A        0      0        2 
   7  chr7_70164053     AKia    G    A        0      0        2 
   7  chr7_70164053     AOna    G    A        1      2        2 
   7  chr7_70164053     ASom    G    A        0      0        2 
   7  chr7_70164053     HCab    G    A        0      0        2 
   7  chr7_70164053     HPrz    G    A        0      0        2 
   7  chr7_70164053     ZBoe    G    A        0      0        2 
   7  chr7_70164053     ZGre    G    A        0      0        2 
   7  chr7_70164053     ZHar    G    A        0      0        2 
   7  chr7_70164053   Sample    G    A        0      0        2 
   7  chr7_70164260     AAsi    C    T        0      0        2 
   7  chr7_70164260     AKia    C    T        0      0        2 
   7  chr7_70164260     AOna    C    T        0      0        2 
   7  chr7_70164260     ASom    C    T        0      0        2 
   7  chr7_70164260     HCab    C    T        1      2        2 
   7  chr7_70164260     HPrz    C    T        1      2        2 
   7  chr7_70164260     ZBoe    C    T        0      0        2 
   7  chr7_70164260     ZGre    C    T        0      0        2 
   7  chr7_70164260     ZHar    C    T        0      0        2 
   7  chr7_70164260   Sample    C    T        0      0        2 
   7  chr7_70165015     AAsi    C    T        0      0        2 
   7  chr7_70165015     AKia    C    T        0      0        2 
   7  chr7_70165015     AOna    C    T        0      0        2 
   7  chr7_70165015     ASom    C    T        0      0        2 
   7  chr7_70165015     HCab    C    T        0      0        2 
   7  chr7_70165015     HPrz    C    T        0      0        2 
   7  chr7_70165015     ZBoe    C    T        1      2        2 
   7  chr7_70165015     ZGre    C    T        0      0        2 
   7  chr7_70165015     ZHar    C    T        0      0        2 
   7  chr7_70165015   Sample    C    T        0      0        2 
   7  chr7_70167101     AAsi    C    G        0      0        2 
   7  chr7_70167101     AKia    C    G        0      0        2 
   7  chr7_70167101     AOna    C    G        0      0        2 
   7  chr7_70167101     ASom    C    G        0      0        2 
   7  chr7_70167101     HCab    C    G      0.5      1        2 
   7  chr7_70167101     HPrz    C    G      0.5      1        2 
   7  chr7_70167101     ZBoe    C    G        0      0        2 
   7  chr7_70167101     ZGre    C    G        0      0        2 
   7  chr7_70167101     ZHar    C    G        0      0        2 
   7  chr7_70167101   Sample    C    G        0      0        2 
   7  chr7_70171488     AAsi    G    T        0      0        2 
   7  chr7_70171488     AKia    G    T        0      0        2 
   7  chr7_70171488     AOna    G    T        0      0        2 
   7  chr7_70171488     ASom    G    T        0      0        2 
   7  chr7_70171488     HCab    G    T        0      0        2 
   7  chr7_70171488     HPrz    G    T        0      0        2 
   7  chr7_70171488     ZBoe    G    T      0.5      1        2 
   7  chr7_70171488     ZGre    G    T        0      0        2 
   7  chr7_70171488     ZHar    G    T        0      0        2 
   7  chr7_70171488   Sample    G    T        0      0        2 
   7  chr7_70184199     AAsi    T    C        0      0        2 
   7  chr7_70184199     AKia    T    C        0      0        2 
   7  chr7_70184199     AOna    T    C        0      0        2 
   7  chr7_70184199     ASom    T    C        0      0        2 
   7  chr7_70184199     HCab    T    C        0      0        2 
   7  chr7_70184199     HPrz    T    C        0      0        2 
   7  chr7_70184199     ZBoe    T    C      0.5      1        2 
   7  chr7_70184199     ZGre    T    C        0      0        2 
   7  chr7_70184199     ZHar    T    C        0      0        2 
   7  chr7_70184199   Sample    T    C        0      0        2 
   7  chr7_70185502     AAsi    T    C        0      0        2 
   7  chr7_70185502     AKia    T    C        0      0        2 
   7  chr7_70185502     AOna    T    C        0      0        2 
   7  chr7_70185502     ASom    T    C        0      0        2 
   7  chr7_70185502     HCab    T    C        0      0        2 
   7  chr7_70185502     HPrz    T    C        0      0        2 
   7  chr7_70185502     ZBoe    T    C      0.5      1        2 
   7  chr7_70185502     ZGre    T    C        0      0        2 
   7  chr7_70185502     ZHar    T    C        0      0        2 
   7  chr7_70185502   Sample    T    C        0      0        2 
   7  chr7_70189378     AAsi    G    C        0      0        2 
   7  chr7_70189378     AKia    G    C        1      2        2 
   7  chr7_70189378     AOna    G    C        0      0        2 
   7  chr7_70189378     ASom    G    C        0      0        2 
   7  chr7_70189378     HCab    G    C        0      0        2 
   7  chr7_70189378     HPrz    G    C        0      0        2 
   7  chr7_70189378     ZBoe    G    C        0      0        2 
   7  chr7_70189378     ZGre    G    C        0      0        2 
   7  chr7_70189378     ZHar    G    C        0      0        2 
   7  chr7_70189378   Sample    G    C        0      0        2 
   7  chr7_70194798     AAsi    G    A      0.5      1        2 
   7  chr7_70194798     AKia    G    A        0      0        2 
   7  chr7_70194798     AOna    G    A        0      0        2 
   7  chr7_70194798     ASom    G    A        0      0        2 
   7  chr7_70194798     HCab    G    A        0      0        2 
   7  chr7_70194798     HPrz    G    A        0      0        2 
   7  chr7_70194798     ZBoe    G    A        0      0        2 
   7  chr7_70194798     ZGre    G    A        0      0        2 
   7  chr7_70194798     ZHar    G    A        0      0        2 
   7  chr7_70194798   Sample    G    A        0      0        2 
   7  chr7_70207444     AAsi    C    T        0      0        2 
   7  chr7_70207444     AKia    C    T        0      0        2 
   7  chr7_70207444     AOna    C    T        0      0        2 
   7  chr7_70207444     ASom    C    T        0      0        2 
   7  chr7_70207444     HCab    C    T        0      0        2 
   7  chr7_70207444     HPrz    C    T        0      0        2 
   7  chr7_70207444     ZBoe    C    T      0.5      1        2 
   7  chr7_70207444     ZGre    C    T        0      0        2 
   7  chr7_70207444     ZHar    C    T        1      2        2 
   7  chr7_70207444   Sample    C    T        0      0        2 
   7  chr7_70210582     AAsi    G    A        0      0        2 
   7  chr7_70210582     AKia    G    A        0      0        2 
   7  chr7_70210582     AOna    G    A        0      0        2 
   7  chr7_70210582     ASom    G    A        0      0        2 
   7  chr7_70210582     HCab    G    A        1      2        2 
   7  chr7_70210582     HPrz    G    A        1      2        2 
   7  chr7_70210582     ZBoe    G    A        0      0        2 
   7  chr7_70210582     ZGre    G    A        0      0        2 
   7  chr7_70210582     ZHar    G    A        0      0        2 
   7  chr7_70210582   Sample    G    A        0      0        2 
   7  chr7_70221574     AAsi    C    T        0      0        2 
   7  chr7_70221574     AKia    C    T        0      0        2 
   7  chr7_70221574     AOna    C    T        0      0        2 
   7  chr7_70221574     ASom    C    T        0      0        2 
   7  chr7_70221574     HCab    C    T        0      0        2 
   7  chr7_70221574     HPrz    C    T        0      0        2 
   7  chr7_70221574     ZBoe    C    T        1      2        2 
   7  chr7_70221574     ZGre    C    T        0      0        2 
   7  chr7_70221574     ZHar    C    T        0      0        2 
   7  chr7_70221574   Sample    C    T        0      0        2 
   7  chr7_70232930     AAsi    T    C        0      0        2 
   7  chr7_70232930     AKia    T    C        0      0        2 
   7  chr7_70232930     AOna    T    C        1      2        2 
   7  chr7_70232930     ASom    T    C        0      0        2 
   7  chr7_70232930     HCab    T    C        0      0        2 
   7  chr7_70232930     HPrz    T    C        0      0        2 
   7  chr7_70232930     ZBoe    T    C        0      0        2 
   7  chr7_70232930     ZGre    T    C        0      0        2 
   7  chr7_70232930     ZHar    T    C        0      0        2 
   7  chr7_70232930   Sample    T    C        0      0        2 
   7  chr7_70237349     AAsi    C    T        0      0        2 
   7  chr7_70237349     AKia    C    T        0      0        2 
   7  chr7_70237349     AOna    C    T        0      0        2 
   7  chr7_70237349     ASom    C    T        0      0        2 
   7  chr7_70237349     HCab    C    T        1      2        2 
   7  chr7_70237349     HPrz    C    T        1      2        2 
   7  chr7_70237349     ZBoe    C    T        0      0        2 
   7  chr7_70237349     ZGre    C    T        0      0        2 
   7  chr7_70237349     ZHar    C    T        0      0        2 
   7  chr7_70237349   Sample    C    T        0      0        2 
   7  chr7_70243856     AAsi    C    G        0      0        2 
   7  chr7_70243856     AKia    C    G        0      0        2 
   7  chr7_70243856     AOna    C    G        0      0        2 
   7  chr7_70243856     ASom    C    G        0      0        2 
   7  chr7_70243856     HCab    C    G        0      0        2 
   7  chr7_70243856     HPrz    C    G        0      0        2 
   7  chr7_70243856     ZBoe    C    G        0      0        2 
   7  chr7_70243856     ZGre    C    G      0.5      1        2 
   7  chr7_70243856     ZHar    C    G        0      0        2 
   7  chr7_70243856   Sample    C    G        0      0        2 
   7  chr7_70247737     AAsi    C    T        0      0        2 
   7  chr7_70247737     AKia    C    T        0      0        2 
   7  chr7_70247737     AOna    C    T        0      0        2 
   7  chr7_70247737     ASom    C    T        0      0        2 
   7  chr7_70247737     HCab    C    T        1      2        2 
   7  chr7_70247737     HPrz    C    T        1      2        2 
   7  chr7_70247737     ZBoe    C    T        0      0        2 
   7  chr7_70247737     ZGre    C    T        0      0        2 
   7  chr7_70247737     ZHar    C    T        0      0        2 
   7  chr7_70247737   Sample    C    T        0      0        2 
   7  chr7_70255131     AAsi    G    T        0      0        2 
   7  chr7_70255131     AKia    G    T        0      0        2 
   7  chr7_70255131     AOna    G    T        0      0        2 
   7  chr7_70255131     ASom    G    T        0      0        2 
   7  chr7_70255131     HCab    G    T        0      0        2 
   7  chr7_70255131     HPrz    G    T        0      0        2 
   7  chr7_70255131     ZBoe    G    T      0.5      1        2 
   7  chr7_70255131     ZGre    G    T        0      0        2 
   7  chr7_70255131     ZHar    G    T        0      0        2 
   7  chr7_70255131   Sample    G    T        0      0        2 
   7  chr7_70264009     AAsi    G    A        0      0        2 
   7  chr7_70264009     AKia    G    A        0      0        2 
   7  chr7_70264009     AOna    G    A        0      0        2 
   7  chr7_70264009     ASom    G    A        0      0        2 
   7  chr7_70264009     HCab    G    A        0      0        2 
   7  chr7_70264009     HPrz    G    A        0      0        2 
   7  chr7_70264009     ZBoe    G    A      0.5      1        2 
   7  chr7_70264009     ZGre    G    A        0      0        2 
   7  chr7_70264009     ZHar    G    A        0      0        2 
   7  chr7_70264009   Sample    G    A        0      0        2 
   7  chr7_70265763     AAsi    G    A        0      0        2 
   7  chr7_70265763     AKia    G    A        0      0        2 
   7  chr7_70265763     AOna    G    A        0      0        2 
   7  chr7_70265763     ASom    G    A        0      0        2 
   7  chr7_70265763     HCab    G    A        0      0        2 
   7  chr7_70265763     HPrz    G    A        0      0        2 
   7  chr7_70265763     ZBoe    G    A      0.5      1        2 
   7  chr7_70265763     ZGre    G    A        0      0        2 
   7  chr7_70265763     ZHar    G    A        0      0        2 
   7  chr7_70265763   Sample    G    A        0      0        2 
   7  chr7_70269312     AAsi    A    C        0      0        2 
   7  chr7_70269312     AKia    A    C        0      0        2 
   7  chr7_70269312     AOna    A    C        0      0        2 
   7  chr7_70269312     ASom    A    C        0      0        2 
   7  chr7_70269312     HCab    A    C        0      0        2 
   7  chr7_70269312     HPrz    A    C        0      0        2 
   7  chr7_70269312     ZBoe    A    C      0.5      1        2 
   7  chr7_70269312     ZGre    A    C        0      0        2 
   7  chr7_70269312     ZHar    A    C        0      0        2 
   7  chr7_70269312   Sample    A    C        0      0        2 
   7  chr7_70269359     AAsi    T    C        0      0        2 
   7  chr7_70269359     AKia    T    C        0      0        2 
   7  chr7_70269359     AOna    T    C        0      0        2 
   7  chr7_70269359     ASom    T    C        0      0        2 
   7  chr7_70269359     HCab    T    C        0      0        2 
   7  chr7_70269359     HPrz    T    C        0      0        2 
   7  chr7_70269359     ZBoe    T    C      0.5      1        2 
   7  chr7_70269359     ZGre    T    C        0      0        2 
   7  chr7_70269359     ZHar    T    C        0      0        2 
   7  chr7_70269359   Sample    T    C        0      0        2 
   7  chr7_70279520     AAsi    A    G        0      0        2 
   7  chr7_70279520     AKia    A    G        0      0        2 
   7  chr7_70279520     AOna    A    G        0      0        2 
   7  chr7_70279520     ASom    A    G        0      0        2 
   7  chr7_70279520     HCab    A    G        1      2        2 
   7  chr7_70279520     HPrz    A    G        1      2        2 
   7  chr7_70279520     ZBoe    A    G        0      0        2 
   7  chr7_70279520     ZGre    A    G        0      0        2 
   7  chr7_70279520     ZHar    A    G        0      0        2 
   7  chr7_70279520   Sample    A    G        0      0        2 
   7  chr7_70290745     AAsi    A    C        0      0        2 
   7  chr7_70290745     AKia    A    C        0      0        2 
   7  chr7_70290745     AOna    A    C        0      0        2 
   7  chr7_70290745     ASom    A    C        0      0        2 
   7  chr7_70290745     HCab    A    C      0.5      1        2 
   7  chr7_70290745     HPrz    A    C      0.5      1        2 
   7  chr7_70290745     ZBoe    A    C        0      0        2 
   7  chr7_70290745     ZGre    A    C        0      0        2 
   7  chr7_70290745     ZHar    A    C        0      0        2 
   7  chr7_70290745   Sample    A    C        0      0        2 
   7  chr7_70291558     AAsi    A    G        0      0        2 
   7  chr7_70291558     AKia    A    G        0      0        2 
   7  chr7_70291558     AOna    A    G        0      0        2 
   7  chr7_70291558     ASom    A    G        0      0        2 
   7  chr7_70291558     HCab    A    G        0      0        2 
   7  chr7_70291558     HPrz    A    G        0      0        2 
   7  chr7_70291558     ZBoe    A    G        0      0        2 
   7  chr7_70291558     ZGre    A    G        1      2        2 
   7  chr7_70291558     ZHar    A    G        0      0        2 
   7  chr7_70291558   Sample    A    G        0      0        2 
   7  chr7_70297319     AAsi    T    A        0      0        2 
   7  chr7_70297319     AKia    T    A        1      2        2 
   7  chr7_70297319     AOna    T    A        0      0        2 
   7  chr7_70297319     ASom    T    A        0      0        2 
   7  chr7_70297319     HCab    T    A        0      0        2 
   7  chr7_70297319     HPrz    T    A        0      0        2 
   7  chr7_70297319     ZBoe    T    A        0      0        2 
   7  chr7_70297319     ZGre    T    A        0      0        2 
   7  chr7_70297319     ZHar    T    A        0      0        2 
   7  chr7_70297319   Sample    T    A        0      0        2 
   7  chr7_70298242     AAsi    G    A        0      0        2 
   7  chr7_70298242     AKia    G    A        0      0        2 
   7  chr7_70298242     AOna    G    A        0      0        2 
   7  chr7_70298242     ASom    G    A        0      0        2 
   7  chr7_70298242     HCab    G    A        1      2        2 
   7  chr7_70298242     HPrz    G    A        1      2        2 
   7  chr7_70298242     ZBoe    G    A        0      0        2 
   7  chr7_70298242     ZGre    G    A        0      0        2 
   7  chr7_70298242     ZHar    G    A        0      0        2 
   7  chr7_70298242   Sample    G    A        0      0        2 
   7  chr7_70306378     AAsi    A    G        0      0        2 
   7  chr7_70306378     AKia    A    G        0      0        2 
   7  chr7_70306378     AOna    A    G        0      0        2 
   7  chr7_70306378     ASom    A    G        0      0        2 
   7  chr7_70306378     HCab    A    G        0      0        2 
   7  chr7_70306378     HPrz    A    G        0      0        2 
   7  chr7_70306378     ZBoe    A    G        0      0        2 
   7  chr7_70306378     ZGre    A    G        0      0        2 
   7  chr7_70306378     ZHar    A    G      0.5      1        2 
   7  chr7_70306378   Sample    A    G        0      0        2 
   7  chr7_70307913     AAsi    A    G        0      0        2 
   7  chr7_70307913     AKia    A    G        0      0        2 
   7  chr7_70307913     AOna    A    G        0      0        2 
   7  chr7_70307913     ASom    A    G        0      0        2 
   7  chr7_70307913     HCab    A    G        0      0        2 
   7  chr7_70307913     HPrz    A    G      0.5      1        2 
   7  chr7_70307913     ZBoe    A    G        0      0        2 
   7  chr7_70307913     ZGre    A    G        0      0        2 
   7  chr7_70307913     ZHar    A    G        0      0        2 
   7  chr7_70307913   Sample    A    G        0      0        2 
   7  chr7_70311483     AAsi    C    T        0      0        2 
   7  chr7_70311483     AKia    C    T        0      0        2 
   7  chr7_70311483     AOna    C    T        0      0        2 
   7  chr7_70311483     ASom    C    T        0      0        2 
   7  chr7_70311483     HCab    C    T        1      2        2 
   7  chr7_70311483     HPrz    C    T        1      2        2 
   7  chr7_70311483     ZBoe    C    T        0      0        2 
   7  chr7_70311483     ZGre    C    T        0      0        2 
   7  chr7_70311483     ZHar    C    T        0      0        2 
   7  chr7_70311483   Sample    C    T        0      0        2 
   7  chr7_70316865     AAsi    A    G        0      0        2 
   7  chr7_70316865     AKia    A    G        0      0        2 
   7  chr7_70316865     AOna    A    G        0      0        2 
   7  chr7_70316865     ASom    A    G        0      0        2 
   7  chr7_70316865     HCab    A    G      0.5      1        2 
   7  chr7_70316865     HPrz    A    G      0.5      1        2 
   7  chr7_70316865     ZBoe    A    G        0      0        2 
   7  chr7_70316865     ZGre    A    G        0      0        2 
   7  chr7_70316865     ZHar    A    G        0      0        2 
   7  chr7_70316865   Sample    A    G        0      0        2 
   7  chr7_70320788     AAsi    A    C        0      0        2 
   7  chr7_70320788     AKia    A    C        0      0        2 
   7  chr7_70320788     AOna    A    C        0      0        2 
   7  chr7_70320788     ASom    A    C        0      0        2 
   7  chr7_70320788     HCab    A    C        0      0        2 
   7  chr7_70320788     HPrz    A    C        0      0        2 
   7  chr7_70320788     ZBoe    A    C        0      0        2 
   7  chr7_70320788     ZGre    A    C        0      0        2 
   7  chr7_70320788     ZHar    A    C        1      2        2 
   7  chr7_70320788   Sample    A    C        0      0        2 
   7  chr7_70331432     AAsi    T    C        0      0        2 
   7  chr7_70331432     AKia    T    C        0      0        2 
   7  chr7_70331432     AOna    T    C        0      0        2 
   7  chr7_70331432     ASom    T    C        0      0        2 
   7  chr7_70331432     HCab    T    C        0      0        2 
   7  chr7_70331432     HPrz    T    C        0      0        2 
   7  chr7_70331432     ZBoe    T    C        0      0        2 
   7  chr7_70331432     ZGre    T    C        0      0        2 
   7  chr7_70331432     ZHar    T    C      0.5      1        2 
   7  chr7_70331432   Sample    T    C        0      0        2 
   7  chr7_70332063     AAsi    A    G        0      0        2 
   7  chr7_70332063     AKia    A    G        0      0        2 
   7  chr7_70332063     AOna    A    G        0      0        2 
   7  chr7_70332063     ASom    A    G        0      0        2 
   7  chr7_70332063     HCab    A    G        1      2        2 
   7  chr7_70332063     HPrz    A    G        1      2        2 
   7  chr7_70332063     ZBoe    A    G        0      0        2 
   7  chr7_70332063     ZGre    A    G        0      0        2 
   7  chr7_70332063     ZHar    A    G        0      0        2 
   7  chr7_70332063   Sample    A    G        0      0        2 
   7  chr7_70334156     AAsi    T    C        0      0        2 
   7  chr7_70334156     AKia    T    C        0      0        2 
   7  chr7_70334156     AOna    T    C        0      0        2 
   7  chr7_70334156     ASom    T    C        0      0        2 
   7  chr7_70334156     HCab    T    C        0      0        2 
   7  chr7_70334156     HPrz    T    C        0      0        2 
   7  chr7_70334156     ZBoe    T    C        0      0        2 
   7  chr7_70334156     ZGre    T    C        0      0        2 
   7  chr7_70334156     ZHar    T    C      0.5      1        2 
   7  chr7_70334156   Sample    T    C        0      0        2 
   7  chr7_70338191     AAsi    T    C        0      0        2 
   7  chr7_70338191     AKia    T    C        0      0        2 
   7  chr7_70338191     AOna    T    C        0      0        2 
   7  chr7_70338191     ASom    T    C        0      0        2 
   7  chr7_70338191     HCab    T    C      0.5      1        2 
   7  chr7_70338191     HPrz    T    C      0.5      1        2 
   7  chr7_70338191     ZBoe    T    C        0      0        2 
   7  chr7_70338191     ZGre    T    C        0      0        2 
   7  chr7_70338191     ZHar    T    C        0      0        2 
   7  chr7_70338191   Sample    T    C        0      0        2 
   7  chr7_70340200     AAsi    A    G      0.5      1        2 
   7  chr7_70340200     AKia    A    G        0      0        2 
   7  chr7_70340200     AOna    A    G        0      0        2 
   7  chr7_70340200     ASom    A    G        0      0        2 
   7  chr7_70340200     HCab    A    G        0      0        2 
   7  chr7_70340200     HPrz    A    G        0      0        2 
   7  chr7_70340200     ZBoe    A    G        0      0        2 
   7  chr7_70340200     ZGre    A    G        0      0        2 
   7  chr7_70340200     ZHar    A    G        0      0        2 
   7  chr7_70340200   Sample    A    G        0      0        2 
   7  chr7_70345023     AAsi    A    C        0      0        2 
   7  chr7_70345023     AKia    A    C        0      0        2 
   7  chr7_70345023     AOna    A    C        0      0        2 
   7  chr7_70345023     ASom    A    C      0.5      1        2 
   7  chr7_70345023     HCab    A    C        0      0        2 
   7  chr7_70345023     HPrz    A    C        0      0        2 
   7  chr7_70345023     ZBoe    A    C        0      0        2 
   7  chr7_70345023     ZGre    A    C        0      0        2 
   7  chr7_70345023     ZHar    A    C        0      0        2 
   7  chr7_70345023   Sample    A    C        0      0        2 
   7  chr7_70346764     AAsi    C    A        0      0        2 
   7  chr7_70346764     AKia    C    A        0      0        2 
   7  chr7_70346764     AOna    C    A        0      0        2 
   7  chr7_70346764     ASom    C    A        0      0        2 
   7  chr7_70346764     HCab    C    A        1      2        2 
   7  chr7_70346764     HPrz    C    A        1      2        2 
   7  chr7_70346764     ZBoe    C    A        0      0        2 
   7  chr7_70346764     ZGre    C    A        0      0        2 
   7  chr7_70346764     ZHar    C    A        0      0        2 
   7  chr7_70346764   Sample    C    A        0      0        2 
   7  chr7_70351225     AAsi    A    G        1      2        2 
   7  chr7_70351225     AKia    A    G        0      0        2 
   7  chr7_70351225     AOna    A    G        0      0        2 
   7  chr7_70351225     ASom    A    G        1      2        2 
   7  chr7_70351225     HCab    A    G        0      0        2 
   7  chr7_70351225     HPrz    A    G        0      0        2 
   7  chr7_70351225     ZBoe    A    G        0      0        2 
   7  chr7_70351225     ZGre    A    G        0      0        2 
   7  chr7_70351225     ZHar    A    G        0      0        2 
   7  chr7_70351225   Sample    A    G        1      2        2 
   7  chr7_70354129     AAsi    G    A        0      0        2 
   7  chr7_70354129     AKia    G    A        0      0        2 
   7  chr7_70354129     AOna    G    A        0      0        2 
   7  chr7_70354129     ASom    G    A        0      0        2 
   7  chr7_70354129     HCab    G    A        0      0        2 
   7  chr7_70354129     HPrz    G    A        0      0        2 
   7  chr7_70354129     ZBoe    G    A        0      0        2 
   7  chr7_70354129     ZGre    G    A        1      2        2 
   7  chr7_70354129     ZHar    G    A        0      0        2 
   7  chr7_70354129   Sample    G    A        0      0        2 
   7  chr7_70355418     AAsi    C    T        0      0        2 
   7  chr7_70355418     AKia    C    T        0      0        2 
   7  chr7_70355418     AOna    C    T        0      0        2 
   7  chr7_70355418     ASom    C    T        0      0        2 
   7  chr7_70355418     HCab    C    T        0      0        2 
   7  chr7_70355418     HPrz    C    T        0      0        2 
   7  chr7_70355418     ZBoe    C    T      0.5      1        2 
   7  chr7_70355418     ZGre    C    T        0      0        2 
   7  chr7_70355418     ZHar    C    T        0      0        2 
   7  chr7_70355418   Sample    C    T        0      0        2 
   7  chr7_70360755     AAsi    A    G        1      2        2 
   7  chr7_70360755     AKia    A    G        0      0        2 
   7  chr7_70360755     AOna    A    G        0      0        2 
   7  chr7_70360755     ASom    A    G        1      2        2 
   7  chr7_70360755     HCab    A    G        0      0        2 
   7  chr7_70360755     HPrz    A    G        0      0        2 
   7  chr7_70360755     ZBoe    A    G        0      0        2 
   7  chr7_70360755     ZGre    A    G        0      0        2 
   7  chr7_70360755     ZHar    A    G        0      0        2 
   7  chr7_70360755   Sample    A    G        1      2        2 
   7  chr7_70364582     AAsi    T    G        0      0        2 
   7  chr7_70364582     AKia    T    G        0      0        2 
   7  chr7_70364582     AOna    T    G        0      0        2 
   7  chr7_70364582     ASom    T    G        0      0        2 
   7  chr7_70364582     HCab    T    G        0      0        2 
   7  chr7_70364582     HPrz    T    G        0      0        2 
   7  chr7_70364582     ZBoe    T    G      0.5      1        2 
   7  chr7_70364582     ZGre    T    G        0      0        2 
   7  chr7_70364582     ZHar    T    G        0      0        2 
   7  chr7_70364582   Sample    T    G        0      0        2 
   7  chr7_70366862     AAsi    A    G        0      0        2 
   7  chr7_70366862     AKia    A    G        0      0        2 
   7  chr7_70366862     AOna    A    G        0      0        2 
   7  chr7_70366862     ASom    A    G        0      0        2 
   7  chr7_70366862     HCab    A    G        0      0        2 
   7  chr7_70366862     HPrz    A    G        0      0        2 
   7  chr7_70366862     ZBoe    A    G      0.5      1        2 
   7  chr7_70366862     ZGre    A    G        0      0        2 
   7  chr7_70366862     ZHar    A    G        0      0        2 
   7  chr7_70366862   Sample    A    G        0      0        2 
   7  chr7_70373946     AAsi    T    C        1      2        2 
   7  chr7_70373946     AKia    T    C        0      0        2 
   7  chr7_70373946     AOna    T    C        0      0        2 
   7  chr7_70373946     ASom    T    C      0.5      1        2 
   7  chr7_70373946     HCab    T    C        0      0        2 
   7  chr7_70373946     HPrz    T    C        0      0        2 
   7  chr7_70373946     ZBoe    T    C        0      0        2 
   7  chr7_70373946     ZGre    T    C        0      0        2 
   7  chr7_70373946     ZHar    T    C        0      0        2 
   7  chr7_70373946   Sample    T    C        1      2        2 
   7  chr7_70374179     AAsi    G    A        0      0        2 
   7  chr7_70374179     AKia    G    A        0      0        2 
   7  chr7_70374179     AOna    G    A        0      0        2 
   7  chr7_70374179     ASom    G    A        0      0        2 
   7  chr7_70374179     HCab    G    A        0      0        2 
   7  chr7_70374179     HPrz    G    A        0      0        2 
   7  chr7_70374179     ZBoe    G    A        0      0        2 
   7  chr7_70374179     ZGre    G    A      0.5      1        2 
   7  chr7_70374179     ZHar    G    A        0      0        2 
   7  chr7_70374179   Sample    G    A        0      0        2 
   7  chr7_70387674     AAsi    A    G        0      0        2 
   7  chr7_70387674     AKia    A    G        0      0        2 
   7  chr7_70387674     AOna    A    G        0      0        2 
   7  chr7_70387674     ASom    A    G        0      0        2 
   7  chr7_70387674     HCab    A    G      0.5      1        2 
   7  chr7_70387674     HPrz    A    G      0.5      1        2 
   7  chr7_70387674     ZBoe    A    G        0      0        2 
   7  chr7_70387674     ZGre    A    G        0      0        2 
   7  chr7_70387674     ZHar    A    G        0      0        2 
   7  chr7_70387674   Sample    A    G        0      0        2 
   7  chr7_70391578     AAsi    C    T        0      0        2 
   7  chr7_70391578     AKia    C    T        0      0        2 
   7  chr7_70391578     AOna    C    T        0      0        2 
   7  chr7_70391578     ASom    C    T        0      0        2 
   7  chr7_70391578     HCab    C    T        0      0        2 
   7  chr7_70391578     HPrz    C    T        0      0        2 
   7  chr7_70391578     ZBoe    C    T        0      0        2 
   7  chr7_70391578     ZGre    C    T        0      0        2 
   7  chr7_70391578     ZHar    C    T        1      2        2 
   7  chr7_70391578   Sample    C    T        0      0        2 
   7  chr7_70393593     AAsi    G    C        0      0        2 
   7  chr7_70393593     AKia    G    C        0      0        2 
   7  chr7_70393593     AOna    G    C        0      0        2 
   7  chr7_70393593     ASom    G    C        0      0        2 
   7  chr7_70393593     HCab    G    C        0      0        2 
   7  chr7_70393593     HPrz    G    C        0      0        2 
   7  chr7_70393593     ZBoe    G    C      0.5      1        2 
   7  chr7_70393593     ZGre    G    C        0      0        2 
   7  chr7_70393593     ZHar    G    C        0      0        2 
   7  chr7_70393593   Sample    G    C        0      0        2 
   7  chr7_70396546     AAsi    T    C        0      0        2 
   7  chr7_70396546     AKia    T    C        0      0        2 
   7  chr7_70396546     AOna    T    C        0      0        2 
   7  chr7_70396546     ASom    T    C        0      0        2 
   7  chr7_70396546     HCab    T    C        0      0        2 
   7  chr7_70396546     HPrz    T    C        0      0        2 
   7  chr7_70396546     ZBoe    T    C        0      0        2 
   7  chr7_70396546     ZGre    T    C        0      0        2 
   7  chr7_70396546     ZHar    T    C        1      2        2 
   7  chr7_70396546   Sample    T    C        0      0        2 
   7  chr7_70399519     AAsi    T    C        0      0        2 
   7  chr7_70399519     AKia    T    C        0      0        2 
   7  chr7_70399519     AOna    T    C        0      0        2 
   7  chr7_70399519     ASom    T    C        0      0        2 
   7  chr7_70399519     HCab    T    C        0      0        2 
   7  chr7_70399519     HPrz    T    C        0      0        2 
   7  chr7_70399519     ZBoe    T    C        0      0        2 
   7  chr7_70399519     ZGre    T    C        1      2        2 
   7  chr7_70399519     ZHar    T    C        0      0        2 
   7  chr7_70399519   Sample    T    C        0      0        2 
   7  chr7_70400942     AAsi    G    A        0      0        2 
   7  chr7_70400942     AKia    G    A        0      0        2 
   7  chr7_70400942     AOna    G    A        0      0        2 
   7  chr7_70400942     ASom    G    A        0      0        2 
   7  chr7_70400942     HCab    G    A      0.5      1        2 
   7  chr7_70400942     HPrz    G    A        0      0        2 
   7  chr7_70400942     ZBoe    G    A        0      0        2 
   7  chr7_70400942     ZGre    G    A        0      0        2 
   7  chr7_70400942     ZHar    G    A        0      0        2 
   7  chr7_70400942   Sample    G    A        0      0        2 
   7  chr7_70401284     AAsi    T    C        0      0        2 
   7  chr7_70401284     AKia    T    C        0      0        2 
   7  chr7_70401284     AOna    T    C        0      0        2 
   7  chr7_70401284     ASom    T    C        0      0        2 
   7  chr7_70401284     HCab    T    C        1      2        2 
   7  chr7_70401284     HPrz    T    C        1      2        2 
   7  chr7_70401284     ZBoe    T    C        0      0        2 
   7  chr7_70401284     ZGre    T    C        0      0        2 
   7  chr7_70401284     ZHar    T    C        0      0        2 
   7  chr7_70401284   Sample    T    C        0      0        2 
   7  chr7_70403237     AAsi    G    C        1      2        2 
   7  chr7_70403237     AKia    G    C        0      0        2 
   7  chr7_70403237     AOna    G    C        0      0        2 
   7  chr7_70403237     ASom    G    C        1      2        2 
   7  chr7_70403237     HCab    G    C        0      0        2 
   7  chr7_70403237     HPrz    G    C        0      0        2 
   7  chr7_70403237     ZBoe    G    C        0      0        2 
   7  chr7_70403237     ZGre    G    C        0      0        2 
   7  chr7_70403237     ZHar    G    C        0      0        2 
   7  chr7_70403237   Sample    G    C        1      2        2 
   7  chr7_70406484     AAsi    G    T        0      0        2 
   7  chr7_70406484     AKia    G    T        0      0        2 
   7  chr7_70406484     AOna    G    T        0      0        2 
   7  chr7_70406484     ASom    G    T        0      0        2 
   7  chr7_70406484     HCab    G    T        0      0        2 
   7  chr7_70406484     HPrz    G    T        0      0        2 
   7  chr7_70406484     ZBoe    G    T        0      0        2 
   7  chr7_70406484     ZGre    G    T        1      2        2 
   7  chr7_70406484     ZHar    G    T        0      0        2 
   7  chr7_70406484   Sample    G    T        0      0        2 
   7  chr7_70406578     AAsi    C    G        0      0        2 
   7  chr7_70406578     AKia    C    G        0      0        2 
   7  chr7_70406578     AOna    C    G        0      0        2 
   7  chr7_70406578     ASom    C    G        0      0        2 
   7  chr7_70406578     HCab    C    G        0      0        2 
   7  chr7_70406578     HPrz    C    G        0      0        2 
   7  chr7_70406578     ZBoe    C    G        0      0        2 
   7  chr7_70406578     ZGre    C    G      0.5      1        2 
   7  chr7_70406578     ZHar    C    G        0      0        2 
   7  chr7_70406578   Sample    C    G        0      0        2 
   7  chr7_70406588     AAsi    A    G        0      0        2 
   7  chr7_70406588     AKia    A    G        0      0        2 
   7  chr7_70406588     AOna    A    G        0      0        2 
   7  chr7_70406588     ASom    A    G        0      0        2 
   7  chr7_70406588     HCab    A    G        0      0        2 
   7  chr7_70406588     HPrz    A    G        0      0        2 
   7  chr7_70406588     ZBoe    A    G        0      0        2 
   7  chr7_70406588     ZGre    A    G        1      2        2 
   7  chr7_70406588     ZHar    A    G        0      0        2 
   7  chr7_70406588   Sample    A    G        0      0        2 
   7  chr7_70412946     AAsi    T    C        1      2        2 
   7  chr7_70412946     AKia    T    C        0      0        2 
   7  chr7_70412946     AOna    T    C        0      0        2 
   7  chr7_70412946     ASom    T    C        1      2        2 
   7  chr7_70412946     HCab    T    C        0      0        2 
   7  chr7_70412946     HPrz    T    C      0.5      1        2 
   7  chr7_70412946     ZBoe    T    C        0      0        2 
   7  chr7_70412946     ZGre    T    C        0      0        2 
   7  chr7_70412946     ZHar    T    C        1      2        2 
   7  chr7_70412946   Sample    T    C        1      2        2 
   7  chr7_70413182     AAsi    T    C        0      0        2 
   7  chr7_70413182     AKia    T    C        0      0        2 
   7  chr7_70413182     AOna    T    C        0      0        2 
   7  chr7_70413182     ASom    T    C        0      0        2 
   7  chr7_70413182     HCab    T    C        0      0        2 
   7  chr7_70413182     HPrz    T    C        0      0        2 
   7  chr7_70413182     ZBoe    T    C        0      0        2 
   7  chr7_70413182     ZGre    T    C        0      0        2 
   7  chr7_70413182     ZHar    T    C        1      2        2 
   7  chr7_70413182   Sample    T    C        0      0        2 
   7  chr7_70415813     AAsi    A    G        0      0        2 
   7  chr7_70415813     AKia    A    G      0.5      1        2 
   7  chr7_70415813     AOna    A    G        0      0        2 
   7  chr7_70415813     ASom    A    G        0      0        2 
   7  chr7_70415813     HCab    A    G        0      0        2 
   7  chr7_70415813     HPrz    A    G        0      0        2 
   7  chr7_70415813     ZBoe    A    G        0      0        2 
   7  chr7_70415813     ZGre    A    G        0      0        2 
   7  chr7_70415813     ZHar    A    G        0      0        2 
   7  chr7_70415813   Sample    A    G        0      0        2 
   7  chr7_70415881     AAsi    T    C        0      0        2 
   7  chr7_70415881     AKia    T    C      0.5      1        2 
   7  chr7_70415881     AOna    T    C        0      0        2 
   7  chr7_70415881     ASom    T    C        0      0        2 
   7  chr7_70415881     HCab    T    C        0      0        2 
   7  chr7_70415881     HPrz    T    C        0      0        2 
   7  chr7_70415881     ZBoe    T    C        0      0        2 
   7  chr7_70415881     ZGre    T    C        0      0        2 
   7  chr7_70415881     ZHar    T    C        0      0        2 
   7  chr7_70415881   Sample    T    C        0      0        2 
   7  chr7_70422277     AAsi    A    G        0      0        2 
   7  chr7_70422277     AKia    A    G        0      0        2 
   7  chr7_70422277     AOna    A    G        0      0        2 
   7  chr7_70422277     ASom    A    G        0      0        2 
   7  chr7_70422277     HCab    A    G        0      0        2 
   7  chr7_70422277     HPrz    A    G        0      0        2 
   7  chr7_70422277     ZBoe    A    G        0      0        2 
   7  chr7_70422277     ZGre    A    G      0.5      1        2 
   7  chr7_70422277     ZHar    A    G        0      0        2 
   7  chr7_70422277   Sample    A    G        0      0        2 
   7  chr7_70424040     AAsi    A    G        0      0        2 
   7  chr7_70424040     AKia    A    G      0.5      1        2 
   7  chr7_70424040     AOna    A    G        0      0        2 
   7  chr7_70424040     ASom    A    G        0      0        2 
   7  chr7_70424040     HCab    A    G        0      0        2 
   7  chr7_70424040     HPrz    A    G        0      0        2 
   7  chr7_70424040     ZBoe    A    G        0      0        2 
   7  chr7_70424040     ZGre    A    G        0      0        2 
   7  chr7_70424040     ZHar    A    G        0      0        2 
   7  chr7_70424040   Sample    A    G        0      0        2 
   7  chr7_70426321     AAsi    C    G        0      0        2 
   7  chr7_70426321     AKia    C    G        0      0        2 
   7  chr7_70426321     AOna    C    G        0      0        2 
   7  chr7_70426321     ASom    C    G        0      0        2 
   7  chr7_70426321     HCab    C    G        1      2        2 
   7  chr7_70426321     HPrz    C    G        1      2        2 
   7  chr7_70426321     ZBoe    C    G        0      0        2 
   7  chr7_70426321     ZGre    C    G        0      0        2 
   7  chr7_70426321     ZHar    C    G        0      0        2 
   7  chr7_70426321   Sample    C    G        0      0        2 
   7  chr7_70426767     AAsi    A    G        0      0        2 
   7  chr7_70426767     AKia    A    G        1      2        2 
   7  chr7_70426767     AOna    A    G        1      2        2 
   7  chr7_70426767     ASom    A    G        0      0        2 
   7  chr7_70426767     HCab    A    G        0      0        2 
   7  chr7_70426767     HPrz    A    G        0      0        2 
   7  chr7_70426767     ZBoe    A    G      0.5      1        2 
   7  chr7_70426767     ZGre    A    G        0      0        2 
   7  chr7_70426767     ZHar    A    G        0      0        2 
   7  chr7_70426767   Sample    A    G        0      0        2 
   7  chr7_70429506     AAsi    A    G        0      0        2 
   7  chr7_70429506     AKia    A    G        0      0        2 
   7  chr7_70429506     AOna    A    G        0      0        2 
   7  chr7_70429506     ASom    A    G        0      0        2 
   7  chr7_70429506     HCab    A    G        0      0        2 
   7  chr7_70429506     HPrz    A    G        0      0        2 
   7  chr7_70429506     ZBoe    A    G        0      0        2 
   7  chr7_70429506     ZGre    A    G        0      0        2 
   7  chr7_70429506     ZHar    A    G      0.5      1        2 
   7  chr7_70429506   Sample    A    G        0      0        2 
   7  chr7_70432662     AAsi    A    G        0      0        2 
   7  chr7_70432662     AKia    A    G        0      0        2 
   7  chr7_70432662     AOna    A    G        0      0        2 
   7  chr7_70432662     ASom    A    G        0      0        2 
   7  chr7_70432662     HCab    A    G        0      0        2 
   7  chr7_70432662     HPrz    A    G        0      0        2 
   7  chr7_70432662     ZBoe    A    G        0      0        2 
   7  chr7_70432662     ZGre    A    G        0      0        2 
   7  chr7_70432662     ZHar    A    G      0.5      1        2 
   7  chr7_70432662   Sample    A    G        0      0        2 
   7  chr7_70433941     AAsi    C    G        0      0        2 
   7  chr7_70433941     AKia    C    G        0      0        2 
   7  chr7_70433941     AOna    C    G        0      0        2 
   7  chr7_70433941     ASom    C    G        0      0        2 
   7  chr7_70433941     HCab    C    G      0.5      1        2 
   7  chr7_70433941     HPrz    C    G        0      0        2 
   7  chr7_70433941     ZBoe    C    G        0      0        2 
   7  chr7_70433941     ZGre    C    G        0      0        2 
   7  chr7_70433941     ZHar    C    G        0      0        2 
   7  chr7_70433941   Sample    C    G        0      0        2 
   7  chr7_70437101     AAsi    G    A        0      0        2 
   7  chr7_70437101     AKia    G    A        0      0        2 
   7  chr7_70437101     AOna    G    A        0      0        2 
   7  chr7_70437101     ASom    G    A        0      0        2 
   7  chr7_70437101     HCab    G    A        1      2        2 
   7  chr7_70437101     HPrz    G    A      0.5      1        2 
   7  chr7_70437101     ZBoe    G    A        0      0        2 
   7  chr7_70437101     ZGre    G    A        0      0        2 
   7  chr7_70437101     ZHar    G    A        0      0        2 
   7  chr7_70437101   Sample    G    A        0      0        2 
   7  chr7_70439382     AAsi    A    G        0      0        2 
   7  chr7_70439382     AKia    A    G        0      0        2 
   7  chr7_70439382     AOna    A    G        0      0        2 
   7  chr7_70439382     ASom    A    G        0      0        2 
   7  chr7_70439382     HCab    A    G        0      0        2 
   7  chr7_70439382     HPrz    A    G        0      0        2 
   7  chr7_70439382     ZBoe    A    G      0.5      1        2 
   7  chr7_70439382     ZGre    A    G        0      0        2 
   7  chr7_70439382     ZHar    A    G        0      0        2 
   7  chr7_70439382   Sample    A    G        0      0        2 
   7  chr7_70442699     AAsi    T    C        0      0        2 
   7  chr7_70442699     AKia    T    C        0      0        2 
   7  chr7_70442699     AOna    T    C        0      0        2 
   7  chr7_70442699     ASom    T    C        0      0        2 
   7  chr7_70442699     HCab    T    C        1      2        2 
   7  chr7_70442699     HPrz    T    C        1      2        2 
   7  chr7_70442699     ZBoe    T    C        0      0        2 
   7  chr7_70442699     ZGre    T    C        0      0        2 
   7  chr7_70442699     ZHar    T    C        0      0        2 
   7  chr7_70442699   Sample    T    C        0      0        2 
   7  chr7_70443384     AAsi    T    C        0      0        2 
   7  chr7_70443384     AKia    T    C        0      0        2 
   7  chr7_70443384     AOna    T    C        1      2        2 
   7  chr7_70443384     ASom    T    C        0      0        2 
   7  chr7_70443384     HCab    T    C        0      0        2 
   7  chr7_70443384     HPrz    T    C        0      0        2 
   7  chr7_70443384     ZBoe    T    C        0      0        2 
   7  chr7_70443384     ZGre    T    C        0      0        2 
   7  chr7_70443384     ZHar    T    C        0      0        2 
   7  chr7_70443384   Sample    T    C        0      0        2 
   7  chr7_70444837     AAsi    C    T        0      0        2 
   7  chr7_70444837     AKia    C    T        0      0        2 
   7  chr7_70444837     AOna    C    T        0      0        2 
   7  chr7_70444837     ASom    C    T        0      0        2 
   7  chr7_70444837     HCab    C    T        1      2        2 
   7  chr7_70444837     HPrz    C    T        1      2        2 
   7  chr7_70444837     ZBoe    C    T        0      0        2 
   7  chr7_70444837     ZGre    C    T        0      0        2 
   7  chr7_70444837     ZHar    C    T        0      0        2 
   7  chr7_70444837   Sample    C    T        0      0        2 
   7  chr7_70449854     AAsi    A    C        0      0        2 
   7  chr7_70449854     AKia    A    C        0      0        2 
   7  chr7_70449854     AOna    A    C        0      0        2 
   7  chr7_70449854     ASom    A    C        0      0        2 
   7  chr7_70449854     HCab    A    C        0      0        2 
   7  chr7_70449854     HPrz    A    C        0      0        2 
   7  chr7_70449854     ZBoe    A    C      0.5      1        2 
   7  chr7_70449854     ZGre    A    C        0      0        2 
   7  chr7_70449854     ZHar    A    C        0      0        2 
   7  chr7_70449854   Sample    A    C        0      0        2 
   7  chr7_70450179     AAsi    G    C        0      0        2 
   7  chr7_70450179     AKia    G    C        0      0        2 
   7  chr7_70450179     AOna    G    C        0      0        2 
   7  chr7_70450179     ASom    G    C        0      0        2 
   7  chr7_70450179     HCab    G    C        0      0        2 
   7  chr7_70450179     HPrz    G    C        0      0        2 
   7  chr7_70450179     ZBoe    G    C        1      2        2 
   7  chr7_70450179     ZGre    G    C        1      2        2 
   7  chr7_70450179     ZHar    G    C        1      2        2 
   7  chr7_70450179   Sample    G    C        0      0        2 
   7  chr7_70450450     AAsi    T    C      0.5      1        2 
   7  chr7_70450450     AKia    T    C        0      0        2 
   7  chr7_70450450     AOna    T    C        0      0        2 
   7  chr7_70450450     ASom    T    C        0      0        2 
   7  chr7_70450450     HCab    T    C        0      0        2 
   7  chr7_70450450     HPrz    T    C        0      0        2 
   7  chr7_70450450     ZBoe    T    C        0      0        2 
   7  chr7_70450450     ZGre    T    C        0      0        2 
   7  chr7_70450450     ZHar    T    C        0      0        2 
   7  chr7_70450450   Sample    T    C        1      2        2 
   7  chr7_70453077     AAsi    T    C        0      0        2 
   7  chr7_70453077     AKia    T    C        0      0        2 
   7  chr7_70453077     AOna    T    C        0      0        2 
   7  chr7_70453077     ASom    T    C        0      0        2 
   7  chr7_70453077     HCab    T    C        0      0        2 
   7  chr7_70453077     HPrz    T    C        0      0        2 
   7  chr7_70453077     ZBoe    T    C        0      0        2 
   7  chr7_70453077     ZGre    T    C        0      0        2 
   7  chr7_70453077     ZHar    T    C      0.5      1        2 
   7  chr7_70453077   Sample    T    C        0      0        2 
   7  chr7_70453116     AAsi    C    G        0      0        2 
   7  chr7_70453116     AKia    C    G        0      0        2 
   7  chr7_70453116     AOna    C    G        0      0        2 
   7  chr7_70453116     ASom    C    G        0      0        2 
   7  chr7_70453116     HCab    C    G        0      0        2 
   7  chr7_70453116     HPrz    C    G        0      0        2 
   7  chr7_70453116     ZBoe    C    G        0      0        2 
   7  chr7_70453116     ZGre    C    G        1      2        2 
   7  chr7_70453116     ZHar    C    G        0      0        2 
   7  chr7_70453116   Sample    C    G        0      0        2 
   7  chr7_70457719     AAsi    T    G        0      0        2 
   7  chr7_70457719     AKia    T    G        1      2        2 
   7  chr7_70457719     AOna    T    G        0      0        2 
   7  chr7_70457719     ASom    T    G        0      0        2 
   7  chr7_70457719     HCab    T    G        0      0        2 
   7  chr7_70457719     HPrz    T    G        0      0        2 
   7  chr7_70457719     ZBoe    T    G        0      0        2 
   7  chr7_70457719     ZGre    T    G        0      0        2 
   7  chr7_70457719     ZHar    T    G        0      0        2 
   7  chr7_70457719   Sample    T    G        0      0        2 
   7  chr7_70460552     AAsi    A    G        0      0        2 
   7  chr7_70460552     AKia    A    G        1      2        2 
   7  chr7_70460552     AOna    A    G        1      2        2 
   7  chr7_70460552     ASom    A    G        0      0        2 
   7  chr7_70460552     HCab    A    G        0      0        2 
   7  chr7_70460552     HPrz    A    G        0      0        2 
   7  chr7_70460552     ZBoe    A    G        0      0        2 
   7  chr7_70460552     ZGre    A    G        0      0        2 
   7  chr7_70460552     ZHar    A    G        0      0        2 
   7  chr7_70460552   Sample    A    G        0      0        2 
   7  chr7_70466433     AAsi    C    T        0      0        2 
   7  chr7_70466433     AKia    C    T        0      0        2 
   7  chr7_70466433     AOna    C    T        0      0        2 
   7  chr7_70466433     ASom    C    T        0      0        2 
   7  chr7_70466433     HCab    C    T        0      0        2 
   7  chr7_70466433     HPrz    C    T        0      0        2 
   7  chr7_70466433     ZBoe    C    T      0.5      1        2 
   7  chr7_70466433     ZGre    C    T        0      0        2 
   7  chr7_70466433     ZHar    C    T        0      0        2 
   7  chr7_70466433   Sample    C    T        0      0        2 
   7  chr7_70467276     AAsi    T    G        0      0        2 
   7  chr7_70467276     AKia    T    G        0      0        2 
   7  chr7_70467276     AOna    T    G        0      0        2 
   7  chr7_70467276     ASom    T    G        0      0        2 
   7  chr7_70467276     HCab    T    G        0      0        2 
   7  chr7_70467276     HPrz    T    G        0      0        2 
   7  chr7_70467276     ZBoe    T    G        0      0        2 
   7  chr7_70467276     ZGre    T    G        0      0        2 
   7  chr7_70467276     ZHar    T    G        1      2        2 
   7  chr7_70467276   Sample    T    G        0      0        2 
   7  chr7_70468777     AAsi    C    G        0      0        2 
   7  chr7_70468777     AKia    C    G        0      0        2 
   7  chr7_70468777     AOna    C    G        0      0        2 
   7  chr7_70468777     ASom    C    G        0      0        2 
   7  chr7_70468777     HCab    C    G        0      0        2 
   7  chr7_70468777     HPrz    C    G        0      0        2 
   7  chr7_70468777     ZBoe    C    G      0.5      1        2 
   7  chr7_70468777     ZGre    C    G        0      0        2 
   7  chr7_70468777     ZHar    C    G        0      0        2 
   7  chr7_70468777   Sample    C    G        0      0        2 
   7  chr7_70469384     AAsi    G    A        0      0        2 
   7  chr7_70469384     AKia    G    A        0      0        2 
   7  chr7_70469384     AOna    G    A        0      0        2 
   7  chr7_70469384     ASom    G    A        0      0        2 
   7  chr7_70469384     HCab    G    A        0      0        2 
   7  chr7_70469384     HPrz    G    A        0      0        2 
   7  chr7_70469384     ZBoe    G    A        0      0        2 
   7  chr7_70469384     ZGre    G    A        0      0        2 
   7  chr7_70469384     ZHar    G    A        1      2        2 
   7  chr7_70469384   Sample    G    A        0      0        2 
   7  chr7_70471952     AAsi    T    C        0      0        2 
   7  chr7_70471952     AKia    T    C        0      0        2 
   7  chr7_70471952     AOna    T    C        0      0        2 
   7  chr7_70471952     ASom    T    C        0      0        2 
   7  chr7_70471952     HCab    T    C        0      0        2 
   7  chr7_70471952     HPrz    T    C        0      0        2 
   7  chr7_70471952     ZBoe    T    C      0.5      1        2 
   7  chr7_70471952     ZGre    T    C        0      0        2 
   7  chr7_70471952     ZHar    T    C        0      0        2 
   7  chr7_70471952   Sample    T    C        0      0        2 
   7  chr7_70476254     AAsi    A    G        0      0        2 
   7  chr7_70476254     AKia    A    G        1      2        2 
   7  chr7_70476254     AOna    A    G        1      2        2 
   7  chr7_70476254     ASom    A    G        0      0        2 
   7  chr7_70476254     HCab    A    G        0      0        2 
   7  chr7_70476254     HPrz    A    G        0      0        2 
   7  chr7_70476254     ZBoe    A    G        0      0        2 
   7  chr7_70476254     ZGre    A    G        0      0        2 
   7  chr7_70476254     ZHar    A    G        0      0        2 
   7  chr7_70476254   Sample    A    G        0      0        2 
   7  chr7_70476751     AAsi    A    G        0      0        2 
   7  chr7_70476751     AKia    A    G        0      0        2 
   7  chr7_70476751     AOna    A    G        1      2        2 
   7  chr7_70476751     ASom    A    G        0      0        2 
   7  chr7_70476751     HCab    A    G        0      0        2 
   7  chr7_70476751     HPrz    A    G        0      0        2 
   7  chr7_70476751     ZBoe    A    G        0      0        2 
   7  chr7_70476751     ZGre    A    G        0      0        2 
   7  chr7_70476751     ZHar    A    G        0      0        2 
   7  chr7_70476751   Sample    A    G        0      0        2 
   7  chr7_70479001     AAsi    A    G        0      0        2 
   7  chr7_70479001     AKia    A    G        0      0        2 
   7  chr7_70479001     AOna    A    G        0      0        2 
   7  chr7_70479001     ASom    A    G        0      0        2 
   7  chr7_70479001     HCab    A    G        0      0        2 
   7  chr7_70479001     HPrz    A    G        0      0        2 
   7  chr7_70479001     ZBoe    A    G        0      0        2 
   7  chr7_70479001     ZGre    A    G      0.5      1        2 
   7  chr7_70479001     ZHar    A    G        0      0        2 
   7  chr7_70479001   Sample    A    G        0      0        2 
   7  chr7_70479290     AAsi    A    G        0      0        2 
   7  chr7_70479290     AKia    A    G        1      2        2 
   7  chr7_70479290     AOna    A    G        1      2        2 
   7  chr7_70479290     ASom    A    G        0      0        2 
   7  chr7_70479290     HCab    A    G        0      0        2 
   7  chr7_70479290     HPrz    A    G        0      0        2 
   7  chr7_70479290     ZBoe    A    G        0      0        2 
   7  chr7_70479290     ZGre    A    G        0      0        2 
   7  chr7_70479290     ZHar    A    G        0      0        2 
   7  chr7_70479290   Sample    A    G        0      0        2 
   7  chr7_70479929     AAsi    T    G        0      0        2 
   7  chr7_70479929     AKia    T    G        0      0        2 
   7  chr7_70479929     AOna    T    G        0      0        2 
   7  chr7_70479929     ASom    T    G        0      0        2 
   7  chr7_70479929     HCab    T    G        0      0        2 
   7  chr7_70479929     HPrz    T    G        0      0        2 
   7  chr7_70479929     ZBoe    T    G        1      2        2 
   7  chr7_70479929     ZGre    T    G        0      0        2 
   7  chr7_70479929     ZHar    T    G        0      0        2 
   7  chr7_70479929   Sample    T    G        0      0        2 
   7  chr7_70481876     AAsi    A    C        0      0        2 
   7  chr7_70481876     AKia    A    C        0      0        2 
   7  chr7_70481876     AOna    A    C        0      0        2 
   7  chr7_70481876     ASom    A    C      0.5      1        2 
   7  chr7_70481876     HCab    A    C        0      0        2 
   7  chr7_70481876     HPrz    A    C        0      0        2 
   7  chr7_70481876     ZBoe    A    C        0      0        2 
   7  chr7_70481876     ZGre    A    C        0      0        2 
   7  chr7_70481876     ZHar    A    C        0      0        2 
   7  chr7_70481876   Sample    A    C        0      0        2 
   7  chr7_70483189     AAsi    T    C        0      0        2 
   7  chr7_70483189     AKia    T    C        0      0        2 
   7  chr7_70483189     AOna    T    C        0      0        2 
   7  chr7_70483189     ASom    T    C        0      0        2 
   7  chr7_70483189     HCab    T    C        0      0        2 
   7  chr7_70483189     HPrz    T    C        0      0        2 
   7  chr7_70483189     ZBoe    T    C        1      2        2 
   7  chr7_70483189     ZGre    T    C        0      0        2 
   7  chr7_70483189     ZHar    T    C        0      0        2 
   7  chr7_70483189   Sample    T    C        0      0        2 
   7  chr7_70485642     AAsi    T    C        0      0        2 
   7  chr7_70485642     AKia    T    C        0      0        2 
   7  chr7_70485642     AOna    T    C        0      0        2 
   7  chr7_70485642     ASom    T    C        0      0        2 
   7  chr7_70485642     HCab    T    C        0      0        2 
   7  chr7_70485642     HPrz    T    C        0      0        2 
   7  chr7_70485642     ZBoe    T    C      0.5      1        2 
   7  chr7_70485642     ZGre    T    C        0      0        2 
   7  chr7_70485642     ZHar    T    C        0      0        2 
   7  chr7_70485642   Sample    T    C        0      0        2 
   7  chr7_70487276     AAsi    A    G        0      0        2 
   7  chr7_70487276     AKia    A    G        1      2        2 
   7  chr7_70487276     AOna    A    G        1      2        2 
   7  chr7_70487276     ASom    A    G        0      0        2 
   7  chr7_70487276     HCab    A    G        0      0        2 
   7  chr7_70487276     HPrz    A    G        0      0        2 
   7  chr7_70487276     ZBoe    A    G        0      0        2 
   7  chr7_70487276     ZGre    A    G        0      0        2 
   7  chr7_70487276     ZHar    A    G        0      0        2 
   7  chr7_70487276   Sample    A    G        0      0        2 
   7  chr7_70490118     AAsi    G    A        0      0        2 
   7  chr7_70490118     AKia    G    A        0      0        2 
   7  chr7_70490118     AOna    G    A        0      0        2 
   7  chr7_70490118     ASom    G    A        0      0        2 
   7  chr7_70490118     HCab    G    A      0.5      1        2 
   7  chr7_70490118     HPrz    G    A        0      0        2 
   7  chr7_70490118     ZBoe    G    A        0      0        2 
   7  chr7_70490118     ZGre    G    A        0      0        2 
   7  chr7_70490118     ZHar    G    A        0      0        2 
   7  chr7_70490118   Sample    G    A        0      0        2 
   7  chr7_70498909     AAsi    C    G      0.5      1        2 
   7  chr7_70498909     AKia    C    G        0      0        2 
   7  chr7_70498909     AOna    C    G        0      0        2 
   7  chr7_70498909     ASom    C    G        1      2        2 
   7  chr7_70498909     HCab    C    G        0      0        2 
   7  chr7_70498909     HPrz    C    G        0      0        2 
   7  chr7_70498909     ZBoe    C    G        0      0        2 
   7  chr7_70498909     ZGre    C    G        0      0        2 
   7  chr7_70498909     ZHar    C    G        0      0        2 
   7  chr7_70498909   Sample    C    G        0      0        2 
   7  chr7_70499283     AAsi    C    A        0      0        2 
   7  chr7_70499283     AKia    C    A        0      0        2 
   7  chr7_70499283     AOna    C    A        0      0        2 
   7  chr7_70499283     ASom    C    A        0      0        2 
   7  chr7_70499283     HCab    C    A        0      0        2 
   7  chr7_70499283     HPrz    C    A      0.5      1        2 
   7  chr7_70499283     ZBoe    C    A        0      0        2 
   7  chr7_70499283     ZGre    C    A        0      0        2 
   7  chr7_70499283     ZHar    C    A        0      0        2 
   7  chr7_70499283   Sample    C    A        0      0        2 
   7  chr7_70511582     AAsi    G    A        0      0        2 
   7  chr7_70511582     AKia    G    A        0      0        2 
   7  chr7_70511582     AOna    G    A        0      0        2 
   7  chr7_70511582     ASom    G    A        0      0        2 
   7  chr7_70511582     HCab    G    A        1      2        2 
   7  chr7_70511582     HPrz    G    A        1      2        2 
   7  chr7_70511582     ZBoe    G    A        0      0        2 
   7  chr7_70511582     ZGre    G    A        0      0        2 
   7  chr7_70511582     ZHar    G    A        0      0        2 
   7  chr7_70511582   Sample    G    A        0      0        2 
   7  chr7_70514436     AAsi    T    C        1      2        2 
   7  chr7_70514436     AKia    T    C        0      0        2 
   7  chr7_70514436     AOna    T    C        0      0        2 
   7  chr7_70514436     ASom    T    C        1      2        2 
   7  chr7_70514436     HCab    T    C        0      0        2 
   7  chr7_70514436     HPrz    T    C        0      0        2 
   7  chr7_70514436     ZBoe    T    C        0      0        2 
   7  chr7_70514436     ZGre    T    C        0      0        2 
   7  chr7_70514436     ZHar    T    C        0      0        2 
   7  chr7_70514436   Sample    T    C        1      2        2 
   7  chr7_70516456     AAsi    T    C        0      0        2 
   7  chr7_70516456     AKia    T    C        0      0        2 
   7  chr7_70516456     AOna    T    C        0      0        2 
   7  chr7_70516456     ASom    T    C        0      0        2 
   7  chr7_70516456     HCab    T    C        0      0        2 
   7  chr7_70516456     HPrz    T    C        0      0        2 
   7  chr7_70516456     ZBoe    T    C        0      0        2 
   7  chr7_70516456     ZGre    T    C        0      0        2 
   7  chr7_70516456     ZHar    T    C        1      2        2 
   7  chr7_70516456   Sample    T    C        0      0        2 
   7  chr7_70518960     AAsi    C    G        0      0        2 
   7  chr7_70518960     AKia    C    G        0      0        2 
   7  chr7_70518960     AOna    C    G        0      0        2 
   7  chr7_70518960     ASom    C    G        0      0        2 
   7  chr7_70518960     HCab    C    G        1      2        2 
   7  chr7_70518960     HPrz    C    G        1      2        2 
   7  chr7_70518960     ZBoe    C    G        0      0        2 
   7  chr7_70518960     ZGre    C    G        0      0        2 
   7  chr7_70518960     ZHar    C    G        0      0        2 
   7  chr7_70518960   Sample    C    G        0      0        2 
   7  chr7_70520289     AAsi    G    A        0      0        2 
   7  chr7_70520289     AKia    G    A        0      0        2 
   7  chr7_70520289     AOna    G    A        0      0        2 
   7  chr7_70520289     ASom    G    A        0      0        2 
   7  chr7_70520289     HCab    G    A        1      2        2 
   7  chr7_70520289     HPrz    G    A        1      2        2 
   7  chr7_70520289     ZBoe    G    A        0      0        2 
   7  chr7_70520289     ZGre    G    A        0      0        2 
   7  chr7_70520289     ZHar    G    A        0      0        2 
   7  chr7_70520289   Sample    G    A        0      0        2 
   7  chr7_70521015     AAsi    T    C      0.5      1        2 
   7  chr7_70521015     AKia    T    C        0      0        2 
   7  chr7_70521015     AOna    T    C        0      0        2 
   7  chr7_70521015     ASom    T    C        0      0        2 
   7  chr7_70521015     HCab    T    C        1      2        2 
   7  chr7_70521015     HPrz    T    C        1      2        2 
   7  chr7_70521015     ZBoe    T    C        0      0        2 
   7  chr7_70521015     ZGre    T    C        0      0        2 
   7  chr7_70521015     ZHar    T    C        0      0        2 
   7  chr7_70521015   Sample    T    C        1      2        2 
   7  chr7_70522595     AAsi    A    G        0      0        2 
   7  chr7_70522595     AKia    A    G        0      0        2 
   7  chr7_70522595     AOna    A    G        0      0        2 
   7  chr7_70522595     ASom    A    G        0      0        2 
   7  chr7_70522595     HCab    A    G        0      0        2 
   7  chr7_70522595     HPrz    A    G        0      0        2 
   7  chr7_70522595     ZBoe    A    G        1      2        2 
   7  chr7_70522595     ZGre    A    G        1      2        2 
   7  chr7_70522595     ZHar    A    G        1      2        2 
   7  chr7_70522595   Sample    A    G        0      0        2 
   7  chr7_70525353     AAsi    G    T        1      2        2 
   7  chr7_70525353     AKia    G    T        0      0        2 
   7  chr7_70525353     AOna    G    T        0      0        2 
   7  chr7_70525353     ASom    G    T        0      0        2 
   7  chr7_70525353     HCab    G    T        0      0        2 
   7  chr7_70525353     HPrz    G    T        0      0        2 
   7  chr7_70525353     ZBoe    G    T        0      0        2 
   7  chr7_70525353     ZGre    G    T        0      0        2 
   7  chr7_70525353     ZHar    G    T        0      0        2 
   7  chr7_70525353   Sample    G    T        1      2        2 
   7  chr7_70526341     AAsi    T    C        0      0        2 
   7  chr7_70526341     AKia    T    C        0      0        2 
   7  chr7_70526341     AOna    T    C        0      0        2 
   7  chr7_70526341     ASom    T    C        0      0        2 
   7  chr7_70526341     HCab    T    C        1      2        2 
   7  chr7_70526341     HPrz    T    C        1      2        2 
   7  chr7_70526341     ZBoe    T    C        0      0        2 
   7  chr7_70526341     ZGre    T    C        0      0        2 
   7  chr7_70526341     ZHar    T    C        0      0        2 
   7  chr7_70526341   Sample    T    C        0      0        2 
   7  chr7_70539523     AAsi    G    A        0      0        2 
   7  chr7_70539523     AKia    G    A        0      0        2 
   7  chr7_70539523     AOna    G    A        0      0        2 
   7  chr7_70539523     ASom    G    A        0      0        2 
   7  chr7_70539523     HCab    G    A        1      2        2 
   7  chr7_70539523     HPrz    G    A        1      2        2 
   7  chr7_70539523     ZBoe    G    A        0      0        2 
   7  chr7_70539523     ZGre    G    A        0      0        2 
   7  chr7_70539523     ZHar    G    A        0      0        2 
   7  chr7_70539523   Sample    G    A        0      0        2 
   7  chr7_70540480     AAsi    A    G      0.5      1        2 
   7  chr7_70540480     AKia    A    G        0      0        2 
   7  chr7_70540480     AOna    A    G        0      0        2 
   7  chr7_70540480     ASom    A    G      0.5      1        2 
   7  chr7_70540480     HCab    A    G        0      0        2 
   7  chr7_70540480     HPrz    A    G        0      0        2 
   7  chr7_70540480     ZBoe    A    G        0      0        2 
   7  chr7_70540480     ZGre    A    G        0      0        2 
   7  chr7_70540480     ZHar    A    G        0      0        2 
   7  chr7_70540480   Sample    A    G        0      0        2 
   7  chr7_70541384     AAsi    G    C        0      0        2 
   7  chr7_70541384     AKia    G    C        0      0        2 
   7  chr7_70541384     AOna    G    C        0      0        2 
   7  chr7_70541384     ASom    G    C        0      0        2 
   7  chr7_70541384     HCab    G    C        1      2        2 
   7  chr7_70541384     HPrz    G    C        1      2        2 
   7  chr7_70541384     ZBoe    G    C        0      0        2 
   7  chr7_70541384     ZGre    G    C        0      0        2 
   7  chr7_70541384     ZHar    G    C        0      0        2 
   7  chr7_70541384   Sample    G    C        0      0        2 
   7  chr7_70542519     AAsi    A    G        0      0        2 
   7  chr7_70542519     AKia    A    G        0      0        2 
   7  chr7_70542519     AOna    A    G        0      0        2 
   7  chr7_70542519     ASom    A    G        0      0        2 
   7  chr7_70542519     HCab    A    G        1      2        2 
   7  chr7_70542519     HPrz    A    G        1      2        2 
   7  chr7_70542519     ZBoe    A    G        0      0        2 
   7  chr7_70542519     ZGre    A    G        0      0        2 
   7  chr7_70542519     ZHar    A    G        0      0        2 
   7  chr7_70542519   Sample    A    G        0      0        2 
   7  chr7_70543149     AAsi    G    A        0      0        2 
   7  chr7_70543149     AKia    G    A        0      0        2 
   7  chr7_70543149     AOna    G    A        0      0        2 
   7  chr7_70543149     ASom    G    A        0      0        2 
   7  chr7_70543149     HCab    G    A      0.5      1        2 
   7  chr7_70543149     HPrz    G    A        1      2        2 
   7  chr7_70543149     ZBoe    G    A        0      0        2 
   7  chr7_70543149     ZGre    G    A        0      0        2 
   7  chr7_70543149     ZHar    G    A        0      0        2 
   7  chr7_70543149   Sample    G    A        0      0        2 
   7  chr7_70544024     AAsi    C    T        0      0        2 
   7  chr7_70544024     AKia    C    T        0      0        2 
   7  chr7_70544024     AOna    C    T        0      0        2 
   7  chr7_70544024     ASom    C    T        0      0        2 
   7  chr7_70544024     HCab    C    T        0      0        2 
   7  chr7_70544024     HPrz    C    T        0      0        2 
   7  chr7_70544024     ZBoe    C    T      0.5      1        2 
   7  chr7_70544024     ZGre    C    T        0      0        2 
   7  chr7_70544024     ZHar    C    T        0      0        2 
   7  chr7_70544024   Sample    C    T        0      0        2 
   7  chr7_70545196     AAsi    A    G        0      0        2 
   7  chr7_70545196     AKia    A    G        0      0        2 
   7  chr7_70545196     AOna    A    G        0      0        2 
   7  chr7_70545196     ASom    A    G      0.5      1        2 
   7  chr7_70545196     HCab    A    G        0      0        2 
   7  chr7_70545196     HPrz    A    G        0      0        2 
   7  chr7_70545196     ZBoe    A    G        0      0        2 
   7  chr7_70545196     ZGre    A    G        0      0        2 
   7  chr7_70545196     ZHar    A    G        0      0        2 
   7  chr7_70545196   Sample    A    G        0      0        2 
   7  chr7_70555723     AAsi    T    C      0.5      1        2 
   7  chr7_70555723     AKia    T    C        0      0        2 
   7  chr7_70555723     AOna    T    C        0      0        2 
   7  chr7_70555723     ASom    T    C        0      0        2 
   7  chr7_70555723     HCab    T    C        0      0        2 
   7  chr7_70555723     HPrz    T    C        0      0        2 
   7  chr7_70555723     ZBoe    T    C        0      0        2 
   7  chr7_70555723     ZGre    T    C        0      0        2 
   7  chr7_70555723     ZHar    T    C        0      0        2 
   7  chr7_70555723   Sample    T    C        0      0        2 
   7  chr7_70558921     AAsi    A    G        0      0        2 
   7  chr7_70558921     AKia    A    G        0      0        2 
   7  chr7_70558921     AOna    A    G        1      2        2 
   7  chr7_70558921     ASom    A    G        0      0        2 
   7  chr7_70558921     HCab    A    G        0      0        2 
   7  chr7_70558921     HPrz    A    G        0      0        2 
   7  chr7_70558921     ZBoe    A    G        0      0        2 
   7  chr7_70558921     ZGre    A    G        0      0        2 
   7  chr7_70558921     ZHar    A    G        0      0        2 
   7  chr7_70558921   Sample    A    G        0      0        2 
   7  chr7_70561028     AAsi    G    A        0      0        2 
   7  chr7_70561028     AKia    G    A        0      0        2 
   7  chr7_70561028     AOna    G    A        0      0        2 
   7  chr7_70561028     ASom    G    A        0      0        2 
   7  chr7_70561028     HCab    G    A        0      0        2 
   7  chr7_70561028     HPrz    G    A      0.5      1        2 
   7  chr7_70561028     ZBoe    G    A        0      0        2 
   7  chr7_70561028     ZGre    G    A        0      0        2 
   7  chr7_70561028     ZHar    G    A        0      0        2 
   7  chr7_70561028   Sample    G    A        0      0        2 
   7  chr7_70562728     AAsi    A    G        0      0        2 
   7  chr7_70562728     AKia    A    G        0      0        2 
   7  chr7_70562728     AOna    A    G        0      0        2 
   7  chr7_70562728     ASom    A    G        0      0        2 
   7  chr7_70562728     HCab    A    G      0.5      1        2 
   7  chr7_70562728     HPrz    A    G        0      0        2 
   7  chr7_70562728     ZBoe    A    G        1      2        2 
   7  chr7_70562728     ZGre    A    G        0      0        2 
   7  chr7_70562728     ZHar    A    G        0      0        2 
   7  chr7_70562728   Sample    A    G        0      0        2 
   7  chr7_70572068     AAsi    T    C        0      0        2 
   7  chr7_70572068     AKia    T    C        0      0        2 
   7  chr7_70572068     AOna    T    C        0      0        2 
   7  chr7_70572068     ASom    T    C        1      2        2 
   7  chr7_70572068     HCab    T    C        0      0        2 
   7  chr7_70572068     HPrz    T    C        0      0        2 
   7  chr7_70572068     ZBoe    T    C        0      0        2 
   7  chr7_70572068     ZGre    T    C        0      0        2 
   7  chr7_70572068     ZHar    T    C        0      0        2 
   7  chr7_70572068   Sample    T    C        1      2        2 
   7  chr7_70573826     AAsi    C    A        0      0        2 
   7  chr7_70573826     AKia    C    A        0      0        2 
   7  chr7_70573826     AOna    C    A        0      0        2 
   7  chr7_70573826     ASom    C    A        0      0        2 
   7  chr7_70573826     HCab    C    A        0      0        2 
   7  chr7_70573826     HPrz    C    A        0      0        2 
   7  chr7_70573826     ZBoe    C    A        0      0        2 
   7  chr7_70573826     ZGre    C    A        1      2        2 
   7  chr7_70573826     ZHar    C    A        0      0        2 
   7  chr7_70573826   Sample    C    A        0      0        2 
   7  chr7_70574050     AAsi    T    C        0      0        2 
   7  chr7_70574050     AKia    T    C        0      0        2 
   7  chr7_70574050     AOna    T    C        0      0        2 
   7  chr7_70574050     ASom    T    C        0      0        2 
   7  chr7_70574050     HCab    T    C        0      0        2 
   7  chr7_70574050     HPrz    T    C        0      0        2 
   7  chr7_70574050     ZBoe    T    C        0      0        2 
   7  chr7_70574050     ZGre    T    C        0      0        2 
   7  chr7_70574050     ZHar    T    C        1      2        2 
   7  chr7_70574050   Sample    T    C        0      0        2 
   7  chr7_70579364     AAsi    C    T        0      0        2 
   7  chr7_70579364     AKia    C    T        0      0        2 
   7  chr7_70579364     AOna    C    T        0      0        2 
   7  chr7_70579364     ASom    C    T        0      0        2 
   7  chr7_70579364     HCab    C    T      0.5      1        2 
   7  chr7_70579364     HPrz    C    T        0      0        2 
   7  chr7_70579364     ZBoe    C    T        0      0        2 
   7  chr7_70579364     ZGre    C    T        0      0        2 
   7  chr7_70579364     ZHar    C    T        0      0        2 
   7  chr7_70579364   Sample    C    T        0      0        2 
   7  chr7_70582338     AAsi    C    G        0      0        2 
   7  chr7_70582338     AKia    C    G        0      0        2 
   7  chr7_70582338     AOna    C    G        0      0        2 
   7  chr7_70582338     ASom    C    G        0      0        2 
   7  chr7_70582338     HCab    C    G        0      0        2 
   7  chr7_70582338     HPrz    C    G        0      0        2 
   7  chr7_70582338     ZBoe    C    G      0.5      1        2 
   7  chr7_70582338     ZGre    C    G        0      0        2 
   7  chr7_70582338     ZHar    C    G        0      0        2 
   7  chr7_70582338   Sample    C    G        0      0        2 
   7  chr7_70584544     AAsi    T    G        0      0        2 
   7  chr7_70584544     AKia    T    G        0      0        2 
   7  chr7_70584544     AOna    T    G        0      0        2 
   7  chr7_70584544     ASom    T    G        0      0        2 
   7  chr7_70584544     HCab    T    G        0      0        2 
   7  chr7_70584544     HPrz    T    G        0      0        2 
   7  chr7_70584544     ZBoe    T    G      0.5      1        2 
   7  chr7_70584544     ZGre    T    G        0      0        2 
   7  chr7_70584544     ZHar    T    G        0      0        2 
   7  chr7_70584544   Sample    T    G        0      0        2 
   7  chr7_70585584     AAsi    A    G        0      0        2 
   7  chr7_70585584     AKia    A    G        0      0        2 
   7  chr7_70585584     AOna    A    G        0      0        2 
   7  chr7_70585584     ASom    A    G        0      0        2 
   7  chr7_70585584     HCab    A    G        0      0        2 
   7  chr7_70585584     HPrz    A    G        0      0        2 
   7  chr7_70585584     ZBoe    A    G        0      0        2 
   7  chr7_70585584     ZGre    A    G        0      0        2 
   7  chr7_70585584     ZHar    A    G      0.5      1        2 
   7  chr7_70585584   Sample    A    G        0      0        2 
   7  chr7_70586337     AAsi    T    C        0      0        2 
   7  chr7_70586337     AKia    T    C        0      0        2 
   7  chr7_70586337     AOna    T    C        0      0        2 
   7  chr7_70586337     ASom    T    C        0      0        2 
   7  chr7_70586337     HCab    T    C        0      0        2 
   7  chr7_70586337     HPrz    T    C        0      0        2 
   7  chr7_70586337     ZBoe    T    C        0      0        2 
   7  chr7_70586337     ZGre    T    C        1      2        2 
   7  chr7_70586337     ZHar    T    C        0      0        2 
   7  chr7_70586337   Sample    T    C        0      0        2 
   7  chr7_70590104     AAsi    G    A        0      0        2 
   7  chr7_70590104     AKia    G    A        0      0        2 
   7  chr7_70590104     AOna    G    A        0      0        2 
   7  chr7_70590104     ASom    G    A        0      0        2 
   7  chr7_70590104     HCab    G    A        1      2        2 
   7  chr7_70590104     HPrz    G    A        1      2        2 
   7  chr7_70590104     ZBoe    G    A        0      0        2 
   7  chr7_70590104     ZGre    G    A        0      0        2 
   7  chr7_70590104     ZHar    G    A        0      0        2 
   7  chr7_70590104   Sample    G    A        0      0        2 
   7  chr7_70590543     AAsi    T    C        0      0        2 
   7  chr7_70590543     AKia    T    C        0      0        2 
   7  chr7_70590543     AOna    T    C        0      0        2 
   7  chr7_70590543     ASom    T    C        0      0        2 
   7  chr7_70590543     HCab    T    C        1      2        2 
   7  chr7_70590543     HPrz    T    C        1      2        2 
   7  chr7_70590543     ZBoe    T    C        0      0        2 
   7  chr7_70590543     ZGre    T    C        0      0        2 
   7  chr7_70590543     ZHar    T    C        0      0        2 
   7  chr7_70590543   Sample    T    C        0      0        2 
   7  chr7_70593482     AAsi    G    A        0      0        2 
   7  chr7_70593482     AKia    G    A        0      0        2 
   7  chr7_70593482     AOna    G    A        0      0        2 
   7  chr7_70593482     ASom    G    A        0      0        2 
   7  chr7_70593482     HCab    G    A        0      0        2 
   7  chr7_70593482     HPrz    G    A        0      0        2 
   7  chr7_70593482     ZBoe    G    A        0      0        2 
   7  chr7_70593482     ZGre    G    A        1      2        2 
   7  chr7_70593482     ZHar    G    A        0      0        2 
   7  chr7_70593482   Sample    G    A        0      0        2 
   7  chr7_70597231     AAsi    T    C        0      0        2 
   7  chr7_70597231     AKia    T    C        0      0        2 
   7  chr7_70597231     AOna    T    C        0      0        2 
   7  chr7_70597231     ASom    T    C        0      0        2 
   7  chr7_70597231     HCab    T    C        0      0        2 
   7  chr7_70597231     HPrz    T    C        0      0        2 
   7  chr7_70597231     ZBoe    T    C        0      0        2 
   7  chr7_70597231     ZGre    T    C        0      0        2 
   7  chr7_70597231     ZHar    T    C        1      2        2 
   7  chr7_70597231   Sample    T    C        0      0        2 
   7  chr7_70597424     AAsi    A    G        0      0        2 
   7  chr7_70597424     AKia    A    G        0      0        2 
   7  chr7_70597424     AOna    A    G        0      0        2 
   7  chr7_70597424     ASom    A    G        0      0        2 
   7  chr7_70597424     HCab    A    G        0      0        2 
   7  chr7_70597424     HPrz    A    G      0.5      1        2 
   7  chr7_70597424     ZBoe    A    G        0      0        2 
   7  chr7_70597424     ZGre    A    G        0      0        2 
   7  chr7_70597424     ZHar    A    G        0      0        2 
   7  chr7_70597424   Sample    A    G        0      0        2 
   7  chr7_70599239     AAsi    A    G        0      0        2 
   7  chr7_70599239     AKia    A    G        0      0        2 
   7  chr7_70599239     AOna    A    G        0      0        2 
   7  chr7_70599239     ASom    A    G        0      0        2 
   7  chr7_70599239     HCab    A    G      0.5      1        2 
   7  chr7_70599239     HPrz    A    G        0      0        2 
   7  chr7_70599239     ZBoe    A    G      0.5      1        2 
   7  chr7_70599239     ZGre    A    G        0      0        2 
   7  chr7_70599239     ZHar    A    G        0      0        2 
   7  chr7_70599239   Sample    A    G        0      0        2 
   7  chr7_70602529     AAsi    A    G        0      0        2 
   7  chr7_70602529     AKia    A    G        1      2        2 
   7  chr7_70602529     AOna    A    G        1      2        2 
   7  chr7_70602529     ASom    A    G        0      0        2 
   7  chr7_70602529     HCab    A    G        0      0        2 
   7  chr7_70602529     HPrz    A    G        0      0        2 
   7  chr7_70602529     ZBoe    A    G        0      0        2 
   7  chr7_70602529     ZGre    A    G        0      0        2 
   7  chr7_70602529     ZHar    A    G        0      0        2 
   7  chr7_70602529   Sample    A    G        0      0        2 
   7  chr7_70603688     AAsi    T    G        0      0        2 
   7  chr7_70603688     AKia    T    G        0      0        2 
   7  chr7_70603688     AOna    T    G        0      0        2 
   7  chr7_70603688     ASom    T    G        0      0        2 
   7  chr7_70603688     HCab    T    G        0      0        2 
   7  chr7_70603688     HPrz    T    G        0      0        2 
   7  chr7_70603688     ZBoe    T    G        0      0        2 
   7  chr7_70603688     ZGre    T    G        1      2        2 
   7  chr7_70603688     ZHar    T    G        0      0        2 
   7  chr7_70603688   Sample    T    G        0      0        2 
   7  chr7_70603815     AAsi    A    C        0      0        2 
   7  chr7_70603815     AKia    A    C        0      0        2 
   7  chr7_70603815     AOna    A    C        0      0        2 
   7  chr7_70603815     ASom    A    C        0      0        2 
   7  chr7_70603815     HCab    A    C        0      0        2 
   7  chr7_70603815     HPrz    A    C        0      0        2 
   7  chr7_70603815     ZBoe    A    C        0      0        2 
   7  chr7_70603815     ZGre    A    C        0      0        2 
   7  chr7_70603815     ZHar    A    C        1      2        2 
   7  chr7_70603815   Sample    A    C        0      0        2 
   7  chr7_70610541     AAsi    G    C        0      0        2 
   7  chr7_70610541     AKia    G    C        0      0        2 
   7  chr7_70610541     AOna    G    C        0      0        2 
   7  chr7_70610541     ASom    G    C        0      0        2 
   7  chr7_70610541     HCab    G    C        0      0        2 
   7  chr7_70610541     HPrz    G    C        0      0        2 
   7  chr7_70610541     ZBoe    G    C        0      0        2 
   7  chr7_70610541     ZGre    G    C        1      2        2 
   7  chr7_70610541     ZHar    G    C        0      0        2 
   7  chr7_70610541   Sample    G    C        0      0        2 
   7  chr7_70610609     AAsi    G    C        0      0        2 
   7  chr7_70610609     AKia    G    C        0      0        2 
   7  chr7_70610609     AOna    G    C        0      0        2 
   7  chr7_70610609     ASom    G    C        0      0        2 
   7  chr7_70610609     HCab    G    C        0      0        2 
   7  chr7_70610609     HPrz    G    C      0.5      1        2 
   7  chr7_70610609     ZBoe    G    C        0      0        2 
   7  chr7_70610609     ZGre    G    C        0      0        2 
   7  chr7_70610609     ZHar    G    C        0      0        2 
   7  chr7_70610609   Sample    G    C        0      0        2 
   7  chr7_70613320     AAsi    T    C        0      0        2 
   7  chr7_70613320     AKia    T    C        1      2        2 
   7  chr7_70613320     AOna    T    C        1      2        2 
   7  chr7_70613320     ASom    T    C        0      0        2 
   7  chr7_70613320     HCab    T    C        0      0        2 
   7  chr7_70613320     HPrz    T    C        0      0        2 
   7  chr7_70613320     ZBoe    T    C        0      0        2 
   7  chr7_70613320     ZGre    T    C        0      0        2 
   7  chr7_70613320     ZHar    T    C        0      0        2 
   7  chr7_70613320   Sample    T    C        0      0        2 
   7  chr7_70613683     AAsi    C    G        0      0        2 
   7  chr7_70613683     AKia    C    G        0      0        2 
   7  chr7_70613683     AOna    C    G        0      0        2 
   7  chr7_70613683     ASom    C    G        0      0        2 
   7  chr7_70613683     HCab    C    G        0      0        2 
   7  chr7_70613683     HPrz    C    G        0      0        2 
   7  chr7_70613683     ZBoe    C    G        0      0        2 
   7  chr7_70613683     ZGre    C    G        1      2        2 
   7  chr7_70613683     ZHar    C    G        0      0        2 
   7  chr7_70613683   Sample    C    G        0      0        2 
   7  chr7_70617370     AAsi    A    G        0      0        2 
   7  chr7_70617370     AKia    A    G        0      0        2 
   7  chr7_70617370     AOna    A    G        0      0        2 
   7  chr7_70617370     ASom    A    G        0      0        2 
   7  chr7_70617370     HCab    A    G        0      0        2 
   7  chr7_70617370     HPrz    A    G      0.5      1        2 
   7  chr7_70617370     ZBoe    A    G        0      0        2 
   7  chr7_70617370     ZGre    A    G        0      0        2 
   7  chr7_70617370     ZHar    A    G        0      0        2 
   7  chr7_70617370   Sample    A    G        0      0        2 
   7  chr7_70621760     AAsi    T    C        0      0        2 
   7  chr7_70621760     AKia    T    C        0      0        2 
   7  chr7_70621760     AOna    T    C        0      0        2 
   7  chr7_70621760     ASom    T    C        0      0        2 
   7  chr7_70621760     HCab    T    C        0      0        2 
   7  chr7_70621760     HPrz    T    C        0      0        2 
   7  chr7_70621760     ZBoe    T    C        1      2        2 
   7  chr7_70621760     ZGre    T    C        0      0        2 
   7  chr7_70621760     ZHar    T    C        0      0        2 
   7  chr7_70621760   Sample    T    C        0      0        2 
   7  chr7_70622240     AAsi    T    C        0      0        2 
   7  chr7_70622240     AKia    T    C        0      0        2 
   7  chr7_70622240     AOna    T    C        0      0        2 
   7  chr7_70622240     ASom    T    C        0      0        2 
   7  chr7_70622240     HCab    T    C        0      0        2 
   7  chr7_70622240     HPrz    T    C      0.5      1        2 
   7  chr7_70622240     ZBoe    T    C        0      0        2 
   7  chr7_70622240     ZGre    T    C        0      0        2 
   7  chr7_70622240     ZHar    T    C        0      0        2 
   7  chr7_70622240   Sample    T    C        0      0        2 
   7  chr7_70628030     AAsi    A    T        0      0        2 
   7  chr7_70628030     AKia    A    T        0      0        2 
   7  chr7_70628030     AOna    A    T        0      0        2 
   7  chr7_70628030     ASom    A    T        0      0        2 
   7  chr7_70628030     HCab    A    T        0      0        2 
   7  chr7_70628030     HPrz    A    T      0.5      1        2 
   7  chr7_70628030     ZBoe    A    T        0      0        2 
   7  chr7_70628030     ZGre    A    T        0      0        2 
   7  chr7_70628030     ZHar    A    T        0      0        2 
   7  chr7_70628030   Sample    A    T        0      0        2 
   7  chr7_70633305     AAsi    A    T        0      0        2 
   7  chr7_70633305     AKia    A    T        0      0        2 
   7  chr7_70633305     AOna    A    T        0      0        2 
   7  chr7_70633305     ASom    A    T        0      0        2 
   7  chr7_70633305     HCab    A    T      0.5      1        2 
   7  chr7_70633305     HPrz    A    T        0      0        2 
   7  chr7_70633305     ZBoe    A    T        0      0        2 
   7  chr7_70633305     ZGre    A    T        0      0        2 
   7  chr7_70633305     ZHar    A    T        0      0        2 
   7  chr7_70633305   Sample    A    T        0      0        2 
   7  chr7_70637001     AAsi    A    G        0      0        2 
   7  chr7_70637001     AKia    A    G        0      0        2 
   7  chr7_70637001     AOna    A    G        1      2        2 
   7  chr7_70637001     ASom    A    G        0      0        2 
   7  chr7_70637001     HCab    A    G        0      0        2 
   7  chr7_70637001     HPrz    A    G        0      0        2 
   7  chr7_70637001     ZBoe    A    G        0      0        2 
   7  chr7_70637001     ZGre    A    G        0      0        2 
   7  chr7_70637001     ZHar    A    G        0      0        2 
   7  chr7_70637001   Sample    A    G        0      0        2 
   7  chr7_70642532     AAsi    G    A      0.5      1        2 
   7  chr7_70642532     AKia    G    A        0      0        2 
   7  chr7_70642532     AOna    G    A        0      0        2 
   7  chr7_70642532     ASom    G    A        1      2        2 
   7  chr7_70642532     HCab    G    A        0      0        2 
   7  chr7_70642532     HPrz    G    A        0      0        2 
   7  chr7_70642532     ZBoe    G    A        0      0        2 
   7  chr7_70642532     ZGre    G    A        0      0        2 
   7  chr7_70642532     ZHar    G    A        0      0        2 
   7  chr7_70642532   Sample    G    A        0      0        2 
   7  chr7_70647471     AAsi    A    C        0      0        2 
   7  chr7_70647471     AKia    A    C        0      0        2 
   7  chr7_70647471     AOna    A    C        0      0        2 
   7  chr7_70647471     ASom    A    C        1      2        2 
   7  chr7_70647471     HCab    A    C        0      0        2 
   7  chr7_70647471     HPrz    A    C        0      0        2 
   7  chr7_70647471     ZBoe    A    C        0      0        2 
   7  chr7_70647471     ZGre    A    C        0      0        2 
   7  chr7_70647471     ZHar    A    C        0      0        2 
   7  chr7_70647471   Sample    A    C        0      0        2 
   7  chr7_70650056     AAsi    C    T      0.5      1        2 
   7  chr7_70650056     AKia    C    T        0      0        2 
   7  chr7_70650056     AOna    C    T        0      0        2 
   7  chr7_70650056     ASom    C    T        0      0        2 
   7  chr7_70650056     HCab    C    T        0      0        2 
   7  chr7_70650056     HPrz    C    T        0      0        2 
   7  chr7_70650056     ZBoe    C    T        0      0        2 
   7  chr7_70650056     ZGre    C    T        0      0        2 
   7  chr7_70650056     ZHar    C    T        0      0        2 
   7  chr7_70650056   Sample    C    T        0      0        2 
   7  chr7_70650211     AAsi    C    T        0      0        2 
   7  chr7_70650211     AKia    C    T        0      0        2 
   7  chr7_70650211     AOna    C    T        0      0        2 
   7  chr7_70650211     ASom    C    T        0      0        2 
   7  chr7_70650211     HCab    C    T        0      0        2 
   7  chr7_70650211     HPrz    C    T      0.5      1        2 
   7  chr7_70650211     ZBoe    C    T        0      0        2 
   7  chr7_70650211     ZGre    C    T        0      0        2 
   7  chr7_70650211     ZHar    C    T        0      0        2 
   7  chr7_70650211   Sample    C    T        0      0        2 
   7  chr7_70653404     AAsi    T    C        0      0        2 
   7  chr7_70653404     AKia    T    C        0      0        2 
   7  chr7_70653404     AOna    T    C        0      0        2 
   7  chr7_70653404     ASom    T    C        0      0        2 
   7  chr7_70653404     HCab    T    C        0      0        2 
   7  chr7_70653404     HPrz    T    C        0      0        2 
   7  chr7_70653404     ZBoe    T    C      0.5      1        2 
   7  chr7_70653404     ZGre    T    C        0      0        2 
   7  chr7_70653404     ZHar    T    C        0      0        2 
   7  chr7_70653404   Sample    T    C        0      0        2 
   7  chr7_70654624     AAsi    T    C        0      0        2 
   7  chr7_70654624     AKia    T    C      0.5      1        2 
   7  chr7_70654624     AOna    T    C        0      0        2 
   7  chr7_70654624     ASom    T    C        0      0        2 
   7  chr7_70654624     HCab    T    C        0      0        2 
   7  chr7_70654624     HPrz    T    C        0      0        2 
   7  chr7_70654624     ZBoe    T    C        0      0        2 
   7  chr7_70654624     ZGre    T    C        0      0        2 
   7  chr7_70654624     ZHar    T    C        0      0        2 
   7  chr7_70654624   Sample    T    C        0      0        2 
   7  chr7_70656606     AAsi    G    A        0      0        2 
   7  chr7_70656606     AKia    G    A      0.5      1        2 
   7  chr7_70656606     AOna    G    A        0      0        2 
   7  chr7_70656606     ASom    G    A        0      0        2 
   7  chr7_70656606     HCab    G    A        0      0        2 
   7  chr7_70656606     HPrz    G    A        0      0        2 
   7  chr7_70656606     ZBoe    G    A        0      0        2 
   7  chr7_70656606     ZGre    G    A        0      0        2 
   7  chr7_70656606     ZHar    G    A        0      0        2 
   7  chr7_70656606   Sample    G    A        0      0        2 
   7  chr7_70657988     AAsi    C    A        0      0        2 
   7  chr7_70657988     AKia    C    A        0      0        2 
   7  chr7_70657988     AOna    C    A        0      0        2 
   7  chr7_70657988     ASom    C    A        0      0        2 
   7  chr7_70657988     HCab    C    A        0      0        2 
   7  chr7_70657988     HPrz    C    A      0.5      1        2 
   7  chr7_70657988     ZBoe    C    A        0      0        2 
   7  chr7_70657988     ZGre    C    A        0      0        2 
   7  chr7_70657988     ZHar    C    A        0      0        2 
   7  chr7_70657988   Sample    C    A        0      0        2 
   7  chr7_70664943     AAsi    A    C        0      0        2 
   7  chr7_70664943     AKia    A    C        0      0        2 
   7  chr7_70664943     AOna    A    C        0      0        2 
   7  chr7_70664943     ASom    A    C        0      0        2 
   7  chr7_70664943     HCab    A    C        1      2        2 
   7  chr7_70664943     HPrz    A    C        1      2        2 
   7  chr7_70664943     ZBoe    A    C        0      0        2 
   7  chr7_70664943     ZGre    A    C        0      0        2 
   7  chr7_70664943     ZHar    A    C        0      0        2 
   7  chr7_70664943   Sample    A    C        0      0        2 
   7  chr7_70681110     AAsi    C    T        0      0        2 
   7  chr7_70681110     AKia    C    T        1      2        2 
   7  chr7_70681110     AOna    C    T        1      2        2 
   7  chr7_70681110     ASom    C    T        0      0        2 
   7  chr7_70681110     HCab    C    T        0      0        2 
   7  chr7_70681110     HPrz    C    T        0      0        2 
   7  chr7_70681110     ZBoe    C    T        0      0        2 
   7  chr7_70681110     ZGre    C    T        0      0        2 
   7  chr7_70681110     ZHar    C    T        0      0        2 
   7  chr7_70681110   Sample    C    T        0      0        2 
   7  chr7_70681614     AAsi    G    C        0      0        2 
   7  chr7_70681614     AKia    G    C        0      0        2 
   7  chr7_70681614     AOna    G    C        0      0        2 
   7  chr7_70681614     ASom    G    C        0      0        2 
   7  chr7_70681614     HCab    G    C        1      2        2 
   7  chr7_70681614     HPrz    G    C        1      2        2 
   7  chr7_70681614     ZBoe    G    C        0      0        2 
   7  chr7_70681614     ZGre    G    C        0      0        2 
   7  chr7_70681614     ZHar    G    C        0      0        2 
   7  chr7_70681614   Sample    G    C        0      0        2 
   7  chr7_70682215     AAsi    G    A        0      0        2 
   7  chr7_70682215     AKia    G    A        0      0        2 
   7  chr7_70682215     AOna    G    A        0      0        2 
   7  chr7_70682215     ASom    G    A        0      0        2 
   7  chr7_70682215     HCab    G    A        1      2        2 
   7  chr7_70682215     HPrz    G    A        1      2        2 
   7  chr7_70682215     ZBoe    G    A        0      0        2 
   7  chr7_70682215     ZGre    G    A        0      0        2 
   7  chr7_70682215     ZHar    G    A        0      0        2 
   7  chr7_70682215   Sample    G    A        0      0        2 
   7  chr7_70682951     AAsi    G    C        0      0        2 
   7  chr7_70682951     AKia    G    C        0      0        2 
   7  chr7_70682951     AOna    G    C        0      0        2 
   7  chr7_70682951     ASom    G    C        0      0        2 
   7  chr7_70682951     HCab    G    C      0.5      1        2 
   7  chr7_70682951     HPrz    G    C        0      0        2 
   7  chr7_70682951     ZBoe    G    C        0      0        2 
   7  chr7_70682951     ZGre    G    C        0      0        2 
   7  chr7_70682951     ZHar    G    C        0      0        2 
   7  chr7_70682951   Sample    G    C        0      0        2 
   7  chr7_70709848     AAsi    A    G        0      0        2 
   7  chr7_70709848     AKia    A    G        0      0        2 
   7  chr7_70709848     AOna    A    G        0      0        2 
   7  chr7_70709848     ASom    A    G        0      0        2 
   7  chr7_70709848     HCab    A    G        1      2        2 
   7  chr7_70709848     HPrz    A    G        1      2        2 
   7  chr7_70709848     ZBoe    A    G        0      0        2 
   7  chr7_70709848     ZGre    A    G        0      0        2 
   7  chr7_70709848     ZHar    A    G        0      0        2 
   7  chr7_70709848   Sample    A    G        0      0        2 
   7  chr7_70716277     AAsi    G    A        0      0        2 
   7  chr7_70716277     AKia    G    A        0      0        2 
   7  chr7_70716277     AOna    G    A        0      0        2 
   7  chr7_70716277     ASom    G    A        0      0        2 
   7  chr7_70716277     HCab    G    A        0      0        2 
   7  chr7_70716277     HPrz    G    A        0      0        2 
   7  chr7_70716277     ZBoe    G    A        0      0        2 
   7  chr7_70716277     ZGre    G    A        1      2        2 
   7  chr7_70716277     ZHar    G    A        0      0        2 
   7  chr7_70716277   Sample    G    A        0      0        2 
   7  chr7_70716359     AAsi    A    G        0      0        2 
   7  chr7_70716359     AKia    A    G        0      0        2 
   7  chr7_70716359     AOna    A    G        0      0        2 
   7  chr7_70716359     ASom    A    G        0      0        2 
   7  chr7_70716359     HCab    A    G        0      0        2 
   7  chr7_70716359     HPrz    A    G        0      0        2 
   7  chr7_70716359     ZBoe    A    G        0      0        2 
   7  chr7_70716359     ZGre    A    G      0.5      1        2 
   7  chr7_70716359     ZHar    A    G        0      0        2 
   7  chr7_70716359   Sample    A    G        0      0        2 
   7  chr7_70720929     AAsi    A    G        0      0        2 
   7  chr7_70720929     AKia    A    G      0.5      1        2 
   7  chr7_70720929     AOna    A    G        0      0        2 
   7  chr7_70720929     ASom    A    G        0      0        2 
   7  chr7_70720929     HCab    A    G        0      0        2 
   7  chr7_70720929     HPrz    A    G        0      0        2 
   7  chr7_70720929     ZBoe    A    G        0      0        2 
   7  chr7_70720929     ZGre    A    G        0      0        2 
   7  chr7_70720929     ZHar    A    G        0      0        2 
   7  chr7_70720929   Sample    A    G        0      0        2 
   7  chr7_70723591     AAsi    A    G        0      0        2 
   7  chr7_70723591     AKia    A    G        1      2        2 
   7  chr7_70723591     AOna    A    G        1      2        2 
   7  chr7_70723591     ASom    A    G        0      0        2 
   7  chr7_70723591     HCab    A    G        0      0        2 
   7  chr7_70723591     HPrz    A    G        0      0        2 
   7  chr7_70723591     ZBoe    A    G        0      0        2 
   7  chr7_70723591     ZGre    A    G        0      0        2 
   7  chr7_70723591     ZHar    A    G        0      0        2 
   7  chr7_70723591   Sample    A    G        0      0        2 
   7  chr7_70725449     AAsi    A    G      0.5      1        2 
   7  chr7_70725449     AKia    A    G        0      0        2 
   7  chr7_70725449     AOna    A    G        0      0        2 
   7  chr7_70725449     ASom    A    G        0      0        2 
   7  chr7_70725449     HCab    A    G        1      2        2 
   7  chr7_70725449     HPrz    A    G        1      2        2 
   7  chr7_70725449     ZBoe    A    G        0      0        2 
   7  chr7_70725449     ZGre    A    G        0      0        2 
   7  chr7_70725449     ZHar    A    G        0      0        2 
   7  chr7_70725449   Sample    A    G        1      2        2 
   7  chr7_70736028     AAsi    T    C        0      0        2 
   7  chr7_70736028     AKia    T    C        0      0        2 
   7  chr7_70736028     AOna    T    C        0      0        2 
   7  chr7_70736028     ASom    T    C        0      0        2 
   7  chr7_70736028     HCab    T    C        0      0        2 
   7  chr7_70736028     HPrz    T    C        0      0        2 
   7  chr7_70736028     ZBoe    T    C        0      0        2 
   7  chr7_70736028     ZGre    T    C        1      2        2 
   7  chr7_70736028     ZHar    T    C        0      0        2 
   7  chr7_70736028   Sample    T    C        0      0        2 
   7  chr7_70739473     AAsi    T    C        1      2        2 
   7  chr7_70739473     AKia    T    C        0      0        2 
   7  chr7_70739473     AOna    T    C        0      0        2 
   7  chr7_70739473     ASom    T    C      0.5      1        2 
   7  chr7_70739473     HCab    T    C        0      0        2 
   7  chr7_70739473     HPrz    T    C        0      0        2 
   7  chr7_70739473     ZBoe    T    C        0      0        2 
   7  chr7_70739473     ZGre    T    C        0      0        2 
   7  chr7_70739473     ZHar    T    C        0      0        2 
   7  chr7_70739473   Sample    T    C        1      2        2 
   7  chr7_70742403     AAsi    A    G        0      0        2 
   7  chr7_70742403     AKia    A    G        0      0        2 
   7  chr7_70742403     AOna    A    G        0      0        2 
   7  chr7_70742403     ASom    A    G        0      0        2 
   7  chr7_70742403     HCab    A    G        1      2        2 
   7  chr7_70742403     HPrz    A    G        1      2        2 
   7  chr7_70742403     ZBoe    A    G        0      0        2 
   7  chr7_70742403     ZGre    A    G        0      0        2 
   7  chr7_70742403     ZHar    A    G        0      0        2 
   7  chr7_70742403   Sample    A    G        0      0        2 
   7  chr7_70745246     AAsi    C    A        0      0        2 
   7  chr7_70745246     AKia    C    A        0      0        2 
   7  chr7_70745246     AOna    C    A        1      2        2 
   7  chr7_70745246     ASom    C    A        0      0        2 
   7  chr7_70745246     HCab    C    A        0      0        2 
   7  chr7_70745246     HPrz    C    A        0      0        2 
   7  chr7_70745246     ZBoe    C    A        0      0        2 
   7  chr7_70745246     ZGre    C    A        0      0        2 
   7  chr7_70745246     ZHar    C    A        0      0        2 
   7  chr7_70745246   Sample    C    A        0      0        2 
   7  chr7_70755278     AAsi    T    G        0      0        2 
   7  chr7_70755278     AKia    T    G        0      0        2 
   7  chr7_70755278     AOna    T    G        0      0        2 
   7  chr7_70755278     ASom    T    G        0      0        2 
   7  chr7_70755278     HCab    T    G        0      0        2 
   7  chr7_70755278     HPrz    T    G        0      0        2 
   7  chr7_70755278     ZBoe    T    G      0.5      1        2 
   7  chr7_70755278     ZGre    T    G        0      0        2 
   7  chr7_70755278     ZHar    T    G        0      0        2 
   7  chr7_70755278   Sample    T    G        0      0        2 
   7  chr7_70761234     AAsi    C    T        0      0        2 
   7  chr7_70761234     AKia    C    T        0      0        2 
   7  chr7_70761234     AOna    C    T        0      0        2 
   7  chr7_70761234     ASom    C    T        0      0        2 
   7  chr7_70761234     HCab    C    T        0      0        2 
   7  chr7_70761234     HPrz    C    T        0      0        2 
   7  chr7_70761234     ZBoe    C    T        1      2        2 
   7  chr7_70761234     ZGre    C    T        0      0        2 
   7  chr7_70761234     ZHar    C    T        0      0        2 
   7  chr7_70761234   Sample    C    T        0      0        2 
   7  chr7_70766117     AAsi    A    T        0      0        2 
   7  chr7_70766117     AKia    A    T        0      0        2 
   7  chr7_70766117     AOna    A    T        1      2        2 
   7  chr7_70766117     ASom    A    T        0      0        2 
   7  chr7_70766117     HCab    A    T        0      0        2 
   7  chr7_70766117     HPrz    A    T        0      0        2 
   7  chr7_70766117     ZBoe    A    T        0      0        2 
   7  chr7_70766117     ZGre    A    T        0      0        2 
   7  chr7_70766117     ZHar    A    T        0      0        2 
   7  chr7_70766117   Sample    A    T        0      0        2 
   7  chr7_70771325     AAsi    A    G        0      0        2 
   7  chr7_70771325     AKia    A    G        0      0        2 
   7  chr7_70771325     AOna    A    G        0      0        2 
   7  chr7_70771325     ASom    A    G        1      2        2 
   7  chr7_70771325     HCab    A    G        0      0        2 
   7  chr7_70771325     HPrz    A    G        0      0        2 
   7  chr7_70771325     ZBoe    A    G        0      0        2 
   7  chr7_70771325     ZGre    A    G        0      0        2 
   7  chr7_70771325     ZHar    A    G        0      0        2 
   7  chr7_70771325   Sample    A    G        0      0        2 
   7  chr7_70771665     AAsi    A    G      0.5      1        2 
   7  chr7_70771665     AKia    A    G        0      0        2 
   7  chr7_70771665     AOna    A    G        0      0        2 
   7  chr7_70771665     ASom    A    G        0      0        2 
   7  chr7_70771665     HCab    A    G        0      0        2 
   7  chr7_70771665     HPrz    A    G        0      0        2 
   7  chr7_70771665     ZBoe    A    G        0      0        2 
   7  chr7_70771665     ZGre    A    G        0      0        2 
   7  chr7_70771665     ZHar    A    G        0      0        2 
   7  chr7_70771665   Sample    A    G        0      0        2 
   7  chr7_70773304     AAsi    A    G        0      0        2 
   7  chr7_70773304     AKia    A    G        0      0        2 
   7  chr7_70773304     AOna    A    G        0      0        2 
   7  chr7_70773304     ASom    A    G        0      0        2 
   7  chr7_70773304     HCab    A    G        0      0        2 
   7  chr7_70773304     HPrz    A    G        0      0        2 
   7  chr7_70773304     ZBoe    A    G        0      0        2 
   7  chr7_70773304     ZGre    A    G      0.5      1        2 
   7  chr7_70773304     ZHar    A    G        0      0        2 
   7  chr7_70773304   Sample    A    G        0      0        2 
   7  chr7_70773802     AAsi    G    A        0      0        2 
   7  chr7_70773802     AKia    G    A        0      0        2 
   7  chr7_70773802     AOna    G    A        0      0        2 
   7  chr7_70773802     ASom    G    A        0      0        2 
   7  chr7_70773802     HCab    G    A        1      2        2 
   7  chr7_70773802     HPrz    G    A        1      2        2 
   7  chr7_70773802     ZBoe    G    A        0      0        2 
   7  chr7_70773802     ZGre    G    A        0      0        2 
   7  chr7_70773802     ZHar    G    A        0      0        2 
   7  chr7_70773802   Sample    G    A        0      0        2 
   7  chr7_70781830     AAsi    A    G        0      0        2 
   7  chr7_70781830     AKia    A    G        0      0        2 
   7  chr7_70781830     AOna    A    G        0      0        2 
   7  chr7_70781830     ASom    A    G        0      0        2 
   7  chr7_70781830     HCab    A    G        0      0        2 
   7  chr7_70781830     HPrz    A    G        0      0        2 
   7  chr7_70781830     ZBoe    A    G        0      0        2 
   7  chr7_70781830     ZGre    A    G      0.5      1        2 
   7  chr7_70781830     ZHar    A    G        0      0        2 
   7  chr7_70781830   Sample    A    G        0      0        2 
   7  chr7_70783442     AAsi    C    T      0.5      1        2 
   7  chr7_70783442     AKia    C    T        0      0        2 
   7  chr7_70783442     AOna    C    T        0      0        2 
   7  chr7_70783442     ASom    C    T        0      0        2 
   7  chr7_70783442     HCab    C    T        0      0        2 
   7  chr7_70783442     HPrz    C    T        0      0        2 
   7  chr7_70783442     ZBoe    C    T        0      0        2 
   7  chr7_70783442     ZGre    C    T        0      0        2 
   7  chr7_70783442     ZHar    C    T        0      0        2 
   7  chr7_70783442   Sample    C    T        0      0        2 
   7  chr7_70787931     AAsi    T    A        0      0        2 
   7  chr7_70787931     AKia    T    A        0      0        2 
   7  chr7_70787931     AOna    T    A        0      0        2 
   7  chr7_70787931     ASom    T    A        1      2        2 
   7  chr7_70787931     HCab    T    A        0      0        2 
   7  chr7_70787931     HPrz    T    A        0      0        2 
   7  chr7_70787931     ZBoe    T    A        0      0        2 
   7  chr7_70787931     ZGre    T    A        0      0        2 
   7  chr7_70787931     ZHar    T    A        0      0        2 
   7  chr7_70787931   Sample    T    A        0      0        2 
   7  chr7_70795269     AAsi    A    C        0      0        2 
   7  chr7_70795269     AKia    A    C        0      0        2 
   7  chr7_70795269     AOna    A    C        0      0        2 
   7  chr7_70795269     ASom    A    C        0      0        2 
   7  chr7_70795269     HCab    A    C        1      2        2 
   7  chr7_70795269     HPrz    A    C        1      2        2 
   7  chr7_70795269     ZBoe    A    C        0      0        2 
   7  chr7_70795269     ZGre    A    C        0      0        2 
   7  chr7_70795269     ZHar    A    C        0      0        2 
   7  chr7_70795269   Sample    A    C        0      0        2 
   7  chr7_70804552     AAsi    C    T        0      0        2 
   7  chr7_70804552     AKia    C    T        0      0        2 
   7  chr7_70804552     AOna    C    T        0      0        2 
   7  chr7_70804552     ASom    C    T        0      0        2 
   7  chr7_70804552     HCab    C    T        0      0        2 
   7  chr7_70804552     HPrz    C    T        0      0        2 
   7  chr7_70804552     ZBoe    C    T        0      0        2 
   7  chr7_70804552     ZGre    C    T        0      0        2 
   7  chr7_70804552     ZHar    C    T        1      2        2 
   7  chr7_70804552   Sample    C    T        0      0        2 
   7  chr7_70810614     AAsi    A    G        0      0        2 
   7  chr7_70810614     AKia    A    G        0      0        2 
   7  chr7_70810614     AOna    A    G        0      0        2 
   7  chr7_70810614     ASom    A    G        0      0        2 
   7  chr7_70810614     HCab    A    G        0      0        2 
   7  chr7_70810614     HPrz    A    G        0      0        2 
   7  chr7_70810614     ZBoe    A    G        0      0        2 
   7  chr7_70810614     ZGre    A    G      0.5      1        2 
   7  chr7_70810614     ZHar    A    G        0      0        2 
   7  chr7_70810614   Sample    A    G        0      0        2 
   7  chr7_70817109     AAsi    G    A        0      0        2 
   7  chr7_70817109     AKia    G    A        0      0        2 
   7  chr7_70817109     AOna    G    A        0      0        2 
   7  chr7_70817109     ASom    G    A        0      0        2 
   7  chr7_70817109     HCab    G    A      0.5      1        2 
   7  chr7_70817109     HPrz    G    A        1      2        2 
   7  chr7_70817109     ZBoe    G    A        0      0        2 
   7  chr7_70817109     ZGre    G    A        0      0        2 
   7  chr7_70817109     ZHar    G    A        0      0        2 
   7  chr7_70817109   Sample    G    A        0      0        2 
   7  chr7_70822445     AAsi    G    A        0      0        2 
   7  chr7_70822445     AKia    G    A        0      0        2 
   7  chr7_70822445     AOna    G    A        0      0        2 
   7  chr7_70822445     ASom    G    A        0      0        2 
   7  chr7_70822445     HCab    G    A      0.5      1        2 
   7  chr7_70822445     HPrz    G    A        1      2        2 
   7  chr7_70822445     ZBoe    G    A        0      0        2 
   7  chr7_70822445     ZGre    G    A        0      0        2 
   7  chr7_70822445     ZHar    G    A        0      0        2 
   7  chr7_70822445   Sample    G    A        0      0        2 
   7  chr7_70832162     AAsi    C    A        0      0        2 
   7  chr7_70832162     AKia    C    A        0      0        2 
   7  chr7_70832162     AOna    C    A        0      0        2 
   7  chr7_70832162     ASom    C    A        0      0        2 
   7  chr7_70832162     HCab    C    A        0      0        2 
   7  chr7_70832162     HPrz    C    A        0      0        2 
   7  chr7_70832162     ZBoe    C    A      0.5      1        2 
   7  chr7_70832162     ZGre    C    A        0      0        2 
   7  chr7_70832162     ZHar    C    A        0      0        2 
   7  chr7_70832162   Sample    C    A        0      0        2 
   7  chr7_70836756     AAsi    A    T        0      0        2 
   7  chr7_70836756     AKia    A    T        0      0        2 
   7  chr7_70836756     AOna    A    T        0      0        2 
   7  chr7_70836756     ASom    A    T        0      0        2 
   7  chr7_70836756     HCab    A    T        0      0        2 
   7  chr7_70836756     HPrz    A    T        0      0        2 
   7  chr7_70836756     ZBoe    A    T        0      0        2 
   7  chr7_70836756     ZGre    A    T        1      2        2 
   7  chr7_70836756     ZHar    A    T        0      0        2 
   7  chr7_70836756   Sample    A    T        0      0        2 
   7  chr7_70836808     AAsi    A    G        0      0        2 
   7  chr7_70836808     AKia    A    G        0      0        2 
   7  chr7_70836808     AOna    A    G        0      0        2 
   7  chr7_70836808     ASom    A    G        0      0        2 
   7  chr7_70836808     HCab    A    G        0      0        2 
   7  chr7_70836808     HPrz    A    G        0      0        2 
   7  chr7_70836808     ZBoe    A    G        0      0        2 
   7  chr7_70836808     ZGre    A    G        1      2        2 
   7  chr7_70836808     ZHar    A    G        0      0        2 
   7  chr7_70836808   Sample    A    G        0      0        2 
   7  chr7_70841717     AAsi    T    G        0      0        2 
   7  chr7_70841717     AKia    T    G        0      0        2 
   7  chr7_70841717     AOna    T    G        0      0        2 
   7  chr7_70841717     ASom    T    G        0      0        2 
   7  chr7_70841717     HCab    T    G        1      2        2 
   7  chr7_70841717     HPrz    T    G        1      2        2 
   7  chr7_70841717     ZBoe    T    G        0      0        2 
   7  chr7_70841717     ZGre    T    G        0      0        2 
   7  chr7_70841717     ZHar    T    G        0      0        2 
   7  chr7_70841717   Sample    T    G        0      0        2 
   7  chr7_70843412     AAsi    G    A        0      0        2 
   7  chr7_70843412     AKia    G    A        0      0        2 
   7  chr7_70843412     AOna    G    A        0      0        2 
   7  chr7_70843412     ASom    G    A        0      0        2 
   7  chr7_70843412     HCab    G    A        0      0        2 
   7  chr7_70843412     HPrz    G    A        0      0        2 
   7  chr7_70843412     ZBoe    G    A      0.5      1        2 
   7  chr7_70843412     ZGre    G    A        0      0        2 
   7  chr7_70843412     ZHar    G    A        0      0        2 
   7  chr7_70843412   Sample    G    A        0      0        2 
   7  chr7_70846441     AAsi    C    T        0      0        2 
   7  chr7_70846441     AKia    C    T        0      0        2 
   7  chr7_70846441     AOna    C    T        0      0        2 
   7  chr7_70846441     ASom    C    T        0      0        2 
   7  chr7_70846441     HCab    C    T        1      2        2 
   7  chr7_70846441     HPrz    C    T        1      2        2 
   7  chr7_70846441     ZBoe    C    T        0      0        2 
   7  chr7_70846441     ZGre    C    T        0      0        2 
   7  chr7_70846441     ZHar    C    T        0      0        2 
   7  chr7_70846441   Sample    C    T        0      0        2 
   7  chr7_70851292     AAsi    A    G        0      0        2 
   7  chr7_70851292     AKia    A    G        0      0        2 
   7  chr7_70851292     AOna    A    G        0      0        2 
   7  chr7_70851292     ASom    A    G        0      0        2 
   7  chr7_70851292     HCab    A    G        0      0        2 
   7  chr7_70851292     HPrz    A    G        0      0        2 
   7  chr7_70851292     ZBoe    A    G        0      0        2 
   7  chr7_70851292     ZGre    A    G        0      0        2 
   7  chr7_70851292     ZHar    A    G      0.5      1        2 
   7  chr7_70851292   Sample    A    G        0      0        2 
   7  chr7_70851754     AAsi    G    T        0      0        2 
   7  chr7_70851754     AKia    G    T        0      0        2 
   7  chr7_70851754     AOna    G    T        0      0        2 
   7  chr7_70851754     ASom    G    T        0      0        2 
   7  chr7_70851754     HCab    G    T        1      2        2 
   7  chr7_70851754     HPrz    G    T        1      2        2 
   7  chr7_70851754     ZBoe    G    T        0      0        2 
   7  chr7_70851754     ZGre    G    T        0      0        2 
   7  chr7_70851754     ZHar    G    T        0      0        2 
   7  chr7_70851754   Sample    G    T        0      0        2 
   7  chr7_70866421     AAsi    C    A        0      0        2 
   7  chr7_70866421     AKia    C    A        0      0        2 
   7  chr7_70866421     AOna    C    A        0      0        2 
   7  chr7_70866421     ASom    C    A        0      0        2 
   7  chr7_70866421     HCab    C    A        0      0        2 
   7  chr7_70866421     HPrz    C    A        0      0        2 
   7  chr7_70866421     ZBoe    C    A        0      0        2 
   7  chr7_70866421     ZGre    C    A        0      0        2 
   7  chr7_70866421     ZHar    C    A        1      2        2 
   7  chr7_70866421   Sample    C    A        0      0        2 
   7  chr7_70872573     AAsi    A    C        0      0        2 
   7  chr7_70872573     AKia    A    C        0      0        2 
   7  chr7_70872573     AOna    A    C        0      0        2 
   7  chr7_70872573     ASom    A    C        0      0        2 
   7  chr7_70872573     HCab    A    C        0      0        2 
   7  chr7_70872573     HPrz    A    C        0      0        2 
   7  chr7_70872573     ZBoe    A    C        0      0        2 
   7  chr7_70872573     ZGre    A    C        0      0        2 
   7  chr7_70872573     ZHar    A    C        1      2        2 
   7  chr7_70872573   Sample    A    C        0      0        2 
   7  chr7_70875555     AAsi    G    A        0      0        2 
   7  chr7_70875555     AKia    G    A        1      2        2 
   7  chr7_70875555     AOna    G    A        1      2        2 
   7  chr7_70875555     ASom    G    A        0      0        2 
   7  chr7_70875555     HCab    G    A        0      0        2 
   7  chr7_70875555     HPrz    G    A        0      0        2 
   7  chr7_70875555     ZBoe    G    A        0      0        2 
   7  chr7_70875555     ZGre    G    A        0      0        2 
   7  chr7_70875555     ZHar    G    A        0      0        2 
   7  chr7_70875555   Sample    G    A        0      0        2 
   7  chr7_70881827     AAsi    T    C        0      0        2 
   7  chr7_70881827     AKia    T    C        0      0        2 
   7  chr7_70881827     AOna    T    C        0      0        2 
   7  chr7_70881827     ASom    T    C        0      0        2 
   7  chr7_70881827     HCab    T    C        0      0        2 
   7  chr7_70881827     HPrz    T    C        0      0        2 
   7  chr7_70881827     ZBoe    T    C        1      2        2 
   7  chr7_70881827     ZGre    T    C        0      0        2 
   7  chr7_70881827     ZHar    T    C        1      2        2 
   7  chr7_70881827   Sample    T    C        0      0        2 
   7  chr7_70885824     AAsi    A    G        1      2        2 
   7  chr7_70885824     AKia    A    G        0      0        2 
   7  chr7_70885824     AOna    A    G        0      0        2 
   7  chr7_70885824     ASom    A    G        1      2        2 
   7  chr7_70885824     HCab    A    G        0      0        2 
   7  chr7_70885824     HPrz    A    G        0      0        2 
   7  chr7_70885824     ZBoe    A    G        0      0        2 
   7  chr7_70885824     ZGre    A    G        0      0        2 
   7  chr7_70885824     ZHar    A    G        0      0        2 
   7  chr7_70885824   Sample    A    G        1      2        2 
   7  chr7_70887011     AAsi    G    C        0      0        2 
   7  chr7_70887011     AKia    G    C        0      0        2 
   7  chr7_70887011     AOna    G    C        0      0        2 
   7  chr7_70887011     ASom    G    C        0      0        2 
   7  chr7_70887011     HCab    G    C        1      2        2 
   7  chr7_70887011     HPrz    G    C        1      2        2 
   7  chr7_70887011     ZBoe    G    C        0      0        2 
   7  chr7_70887011     ZGre    G    C        0      0        2 
   7  chr7_70887011     ZHar    G    C        0      0        2 
   7  chr7_70887011   Sample    G    C        0      0        2 
   7  chr7_70889726     AAsi    T    A        0      0        2 
   7  chr7_70889726     AKia    T    A        0      0        2 
   7  chr7_70889726     AOna    T    A        0      0        2 
   7  chr7_70889726     ASom    T    A        0      0        2 
   7  chr7_70889726     HCab    T    A        0      0        2 
   7  chr7_70889726     HPrz    T    A        0      0        2 
   7  chr7_70889726     ZBoe    T    A        0      0        2 
   7  chr7_70889726     ZGre    T    A        0      0        2 
   7  chr7_70889726     ZHar    T    A        1      2        2 
   7  chr7_70889726   Sample    T    A        0      0        2 
   7  chr7_70890029     AAsi    A    G        0      0        2 
   7  chr7_70890029     AKia    A    G        0      0        2 
   7  chr7_70890029     AOna    A    G        0      0        2 
   7  chr7_70890029     ASom    A    G        0      0        2 
   7  chr7_70890029     HCab    A    G        1      2        2 
   7  chr7_70890029     HPrz    A    G        1      2        2 
   7  chr7_70890029     ZBoe    A    G        0      0        2 
   7  chr7_70890029     ZGre    A    G        0      0        2 
   7  chr7_70890029     ZHar    A    G        0      0        2 
   7  chr7_70890029   Sample    A    G        0      0        2 
   7  chr7_70893095     AAsi    C    T        0      0        2 
   7  chr7_70893095     AKia    C    T        0      0        2 
   7  chr7_70893095     AOna    C    T        0      0        2 
   7  chr7_70893095     ASom    C    T        0      0        2 
   7  chr7_70893095     HCab    C    T        0      0        2 
   7  chr7_70893095     HPrz    C    T        0      0        2 
   7  chr7_70893095     ZBoe    C    T        0      0        2 
   7  chr7_70893095     ZGre    C    T        0      0        2 
   7  chr7_70893095     ZHar    C    T        1      2        2 
   7  chr7_70893095   Sample    C    T        0      0        2 
   7  chr7_70895580     AAsi    G    A        0      0        2 
   7  chr7_70895580     AKia    G    A        0      0        2 
   7  chr7_70895580     AOna    G    A        0      0        2 
   7  chr7_70895580     ASom    G    A        0      0        2 
   7  chr7_70895580     HCab    G    A        1      2        2 
   7  chr7_70895580     HPrz    G    A        1      2        2 
   7  chr7_70895580     ZBoe    G    A        0      0        2 
   7  chr7_70895580     ZGre    G    A        0      0        2 
   7  chr7_70895580     ZHar    G    A        0      0        2 
   7  chr7_70895580   Sample    G    A        0      0        2 
   7  chr7_70897978     AAsi    A    G      0.5      1        2 
   7  chr7_70897978     AKia    A    G        0      0        2 
   7  chr7_70897978     AOna    A    G        0      0        2 
   7  chr7_70897978     ASom    A    G        0      0        2 
   7  chr7_70897978     HCab    A    G        0      0        2 
   7  chr7_70897978     HPrz    A    G        0      0        2 
   7  chr7_70897978     ZBoe    A    G        0      0        2 
   7  chr7_70897978     ZGre    A    G        0      0        2 
   7  chr7_70897978     ZHar    A    G        0      0        2 
   7  chr7_70897978   Sample    A    G        0      0        2 
   7  chr7_70901321     AAsi    A    G        1      2        2 
   7  chr7_70901321     AKia    A    G        0      0        2 
   7  chr7_70901321     AOna    A    G        0      0        2 
   7  chr7_70901321     ASom    A    G        1      2        2 
   7  chr7_70901321     HCab    A    G        0      0        2 
   7  chr7_70901321     HPrz    A    G        0      0        2 
   7  chr7_70901321     ZBoe    A    G        0      0        2 
   7  chr7_70901321     ZGre    A    G        0      0        2 
   7  chr7_70901321     ZHar    A    G        0      0        2 
   7  chr7_70901321   Sample    A    G        1      2        2 
   7  chr7_70903698     AAsi    A    T        0      0        2 
   7  chr7_70903698     AKia    A    T        0      0        2 
   7  chr7_70903698     AOna    A    T        0      0        2 
   7  chr7_70903698     ASom    A    T        0      0        2 
   7  chr7_70903698     HCab    A    T        1      2        2 
   7  chr7_70903698     HPrz    A    T      0.5      1        2 
   7  chr7_70903698     ZBoe    A    T        0      0        2 
   7  chr7_70903698     ZGre    A    T        0      0        2 
   7  chr7_70903698     ZHar    A    T        0      0        2 
   7  chr7_70903698   Sample    A    T        0      0        2 
   7  chr7_70907403     AAsi    T    C        0      0        2 
   7  chr7_70907403     AKia    T    C        1      2        2 
   7  chr7_70907403     AOna    T    C        0      0        2 
   7  chr7_70907403     ASom    T    C        0      0        2 
   7  chr7_70907403     HCab    T    C        0      0        2 
   7  chr7_70907403     HPrz    T    C        0      0        2 
   7  chr7_70907403     ZBoe    T    C        0      0        2 
   7  chr7_70907403     ZGre    T    C        0      0        2 
   7  chr7_70907403     ZHar    T    C        0      0        2 
   7  chr7_70907403   Sample    T    C        0      0        2 
   7  chr7_70909590     AAsi    A    G        1      2        2 
   7  chr7_70909590     AKia    A    G        0      0        2 
   7  chr7_70909590     AOna    A    G        0      0        2 
   7  chr7_70909590     ASom    A    G        0      0        2 
   7  chr7_70909590     HCab    A    G        0      0        2 
   7  chr7_70909590     HPrz    A    G        0      0        2 
   7  chr7_70909590     ZBoe    A    G        0      0        2 
   7  chr7_70909590     ZGre    A    G        0      0        2 
   7  chr7_70909590     ZHar    A    G        0      0        2 
   7  chr7_70909590   Sample    A    G        1      2        2 
   7  chr7_70910845     AAsi    C    G        0      0        2 
   7  chr7_70910845     AKia    C    G        0      0        2 
   7  chr7_70910845     AOna    C    G        0      0        2 
   7  chr7_70910845     ASom    C    G        0      0        2 
   7  chr7_70910845     HCab    C    G        1      2        2 
   7  chr7_70910845     HPrz    C    G        1      2        2 
   7  chr7_70910845     ZBoe    C    G        0      0        2 
   7  chr7_70910845     ZGre    C    G        0      0        2 
   7  chr7_70910845     ZHar    C    G        0      0        2 
   7  chr7_70910845   Sample    C    G        0      0        2 
   7  chr7_70913284     AAsi    G    A        0      0        2 
   7  chr7_70913284     AKia    G    A        0      0        2 
   7  chr7_70913284     AOna    G    A        0      0        2 
   7  chr7_70913284     ASom    G    A        0      0        2 
   7  chr7_70913284     HCab    G    A        1      2        2 
   7  chr7_70913284     HPrz    G    A        1      2        2 
   7  chr7_70913284     ZBoe    G    A        0      0        2 
   7  chr7_70913284     ZGre    G    A        0      0        2 
   7  chr7_70913284     ZHar    G    A        0      0        2 
   7  chr7_70913284   Sample    G    A        0      0        2 
   7  chr7_70913379     AAsi    A    G        0      0        2 
   7  chr7_70913379     AKia    A    G        0      0        2 
   7  chr7_70913379     AOna    A    G        0      0        2 
   7  chr7_70913379     ASom    A    G        0      0        2 
   7  chr7_70913379     HCab    A    G        0      0        2 
   7  chr7_70913379     HPrz    A    G        0      0        2 
   7  chr7_70913379     ZBoe    A    G      0.5      1        2 
   7  chr7_70913379     ZGre    A    G        0      0        2 
   7  chr7_70913379     ZHar    A    G        0      0        2 
   7  chr7_70913379   Sample    A    G        0      0        2 
   7  chr7_70916082     AAsi    A    T        0      0        2 
   7  chr7_70916082     AKia    A    T        0      0        2 
   7  chr7_70916082     AOna    A    T        0      0        2 
   7  chr7_70916082     ASom    A    T        0      0        2 
   7  chr7_70916082     HCab    A    T        1      2        2 
   7  chr7_70916082     HPrz    A    T        1      2        2 
   7  chr7_70916082     ZBoe    A    T        0      0        2 
   7  chr7_70916082     ZGre    A    T        0      0        2 
   7  chr7_70916082     ZHar    A    T        0      0        2 
   7  chr7_70916082   Sample    A    T        1      2        2 
   7  chr7_70919152     AAsi    A    G        0      0        2 
   7  chr7_70919152     AKia    A    G        0      0        2 
   7  chr7_70919152     AOna    A    G        0      0        2 
   7  chr7_70919152     ASom    A    G        0      0        2 
   7  chr7_70919152     HCab    A    G        0      0        2 
   7  chr7_70919152     HPrz    A    G        0      0        2 
   7  chr7_70919152     ZBoe    A    G        1      2        2 
   7  chr7_70919152     ZGre    A    G        0      0        2 
   7  chr7_70919152     ZHar    A    G        0      0        2 
   7  chr7_70919152   Sample    A    G        0      0        2 
   7  chr7_70922906     AAsi    C    A        0      0        2 
   7  chr7_70922906     AKia    C    A        0      0        2 
   7  chr7_70922906     AOna    C    A        0      0        2 
   7  chr7_70922906     ASom    C    A        0      0        2 
   7  chr7_70922906     HCab    C    A        1      2        2 
   7  chr7_70922906     HPrz    C    A        1      2        2 
   7  chr7_70922906     ZBoe    C    A        0      0        2 
   7  chr7_70922906     ZGre    C    A        0      0        2 
   7  chr7_70922906     ZHar    C    A        0      0        2 
   7  chr7_70922906   Sample    C    A        0      0        2 
   7  chr7_70931703     AAsi    T    C        0      0        2 
   7  chr7_70931703     AKia    T    C        1      2        2 
   7  chr7_70931703     AOna    T    C        0      0        2 
   7  chr7_70931703     ASom    T    C        0      0        2 
   7  chr7_70931703     HCab    T    C        0      0        2 
   7  chr7_70931703     HPrz    T    C        0      0        2 
   7  chr7_70931703     ZBoe    T    C        0      0        2 
   7  chr7_70931703     ZGre    T    C        0      0        2 
   7  chr7_70931703     ZHar    T    C        0      0        2 
   7  chr7_70931703   Sample    T    C        0      0        2 
   7  chr7_70931804     AAsi    A    G        0      0        2 
   7  chr7_70931804     AKia    A    G        0      0        2 
   7  chr7_70931804     AOna    A    G        0      0        2 
   7  chr7_70931804     ASom    A    G        0      0        2 
   7  chr7_70931804     HCab    A    G        0      0        2 
   7  chr7_70931804     HPrz    A    G        0      0        2 
   7  chr7_70931804     ZBoe    A    G      0.5      1        2 
   7  chr7_70931804     ZGre    A    G        0      0        2 
   7  chr7_70931804     ZHar    A    G        0      0        2 
   7  chr7_70931804   Sample    A    G        0      0        2 
   7  chr7_70932681     AAsi    T    C        0      0        2 
   7  chr7_70932681     AKia    T    C        0      0        2 
   7  chr7_70932681     AOna    T    C        0      0        2 
   7  chr7_70932681     ASom    T    C        0      0        2 
   7  chr7_70932681     HCab    T    C        0      0        2 
   7  chr7_70932681     HPrz    T    C        0      0        2 
   7  chr7_70932681     ZBoe    T    C        0      0        2 
   7  chr7_70932681     ZGre    T    C        1      2        2 
   7  chr7_70932681     ZHar    T    C        0      0        2 
   7  chr7_70932681   Sample    T    C        0      0        2 
   7  chr7_70936594     AAsi    T    C        0      0        2 
   7  chr7_70936594     AKia    T    C        0      0        2 
   7  chr7_70936594     AOna    T    C        0      0        2 
   7  chr7_70936594     ASom    T    C        0      0        2 
   7  chr7_70936594     HCab    T    C        0      0        2 
   7  chr7_70936594     HPrz    T    C        0      0        2 
   7  chr7_70936594     ZBoe    T    C      0.5      1        2 
   7  chr7_70936594     ZGre    T    C        0      0        2 
   7  chr7_70936594     ZHar    T    C        0      0        2 
   7  chr7_70936594   Sample    T    C        0      0        2 
   7  chr7_70940597     AAsi    C    T        0      0        2 
   7  chr7_70940597     AKia    C    T        0      0        2 
   7  chr7_70940597     AOna    C    T        0      0        2 
   7  chr7_70940597     ASom    C    T        0      0        2 
   7  chr7_70940597     HCab    C    T        1      2        2 
   7  chr7_70940597     HPrz    C    T        1      2        2 
   7  chr7_70940597     ZBoe    C    T        0      0        2 
   7  chr7_70940597     ZGre    C    T        0      0        2 
   7  chr7_70940597     ZHar    C    T        0      0        2 
   7  chr7_70940597   Sample    C    T        0      0        2 
   7  chr7_70941935     AAsi    C    T        0      0        2 
   7  chr7_70941935     AKia    C    T        0      0        2 
   7  chr7_70941935     AOna    C    T        0      0        2 
   7  chr7_70941935     ASom    C    T        0      0        2 
   7  chr7_70941935     HCab    C    T        0      0        2 
   7  chr7_70941935     HPrz    C    T        0      0        2 
   7  chr7_70941935     ZBoe    C    T        1      2        2 
   7  chr7_70941935     ZGre    C    T        0      0        2 
   7  chr7_70941935     ZHar    C    T        1      2        2 
   7  chr7_70941935   Sample    C    T        0      0        2 
   7  chr7_70942026     AAsi    A    G        0      0        2 
   7  chr7_70942026     AKia    A    G        0      0        2 
   7  chr7_70942026     AOna    A    G        0      0        2 
   7  chr7_70942026     ASom    A    G        0      0        2 
   7  chr7_70942026     HCab    A    G        1      2        2 
   7  chr7_70942026     HPrz    A    G        1      2        2 
   7  chr7_70942026     ZBoe    A    G        0      0        2 
   7  chr7_70942026     ZGre    A    G        0      0        2 
   7  chr7_70942026     ZHar    A    G        0      0        2 
   7  chr7_70942026   Sample    A    G        0      0        2 
   7  chr7_70942668     AAsi    T    G        0      0        2 
   7  chr7_70942668     AKia    T    G        0      0        2 
   7  chr7_70942668     AOna    T    G        0      0        2 
   7  chr7_70942668     ASom    T    G        0      0        2 
   7  chr7_70942668     HCab    T    G        1      2        2 
   7  chr7_70942668     HPrz    T    G        1      2        2 
   7  chr7_70942668     ZBoe    T    G        0      0        2 
   7  chr7_70942668     ZGre    T    G        0      0        2 
   7  chr7_70942668     ZHar    T    G        0      0        2 
   7  chr7_70942668   Sample    T    G        0      0        2 
   7  chr7_70954016     AAsi    G    C        0      0        2 
   7  chr7_70954016     AKia    G    C        0      0        2 
   7  chr7_70954016     AOna    G    C        0      0        2 
   7  chr7_70954016     ASom    G    C        0      0        2 
   7  chr7_70954016     HCab    G    C        0      0        2 
   7  chr7_70954016     HPrz    G    C        0      0        2 
   7  chr7_70954016     ZBoe    G    C        0      0        2 
   7  chr7_70954016     ZGre    G    C        1      2        2 
   7  chr7_70954016     ZHar    G    C        0      0        2 
   7  chr7_70954016   Sample    G    C        0      0        2 
   7  chr7_70954729     AAsi    T    C        0      0        2 
   7  chr7_70954729     AKia    T    C        0      0        2 
   7  chr7_70954729     AOna    T    C        0      0        2 
   7  chr7_70954729     ASom    T    C        0      0        2 
   7  chr7_70954729     HCab    T    C        0      0        2 
   7  chr7_70954729     HPrz    T    C      0.5      1        2 
   7  chr7_70954729     ZBoe    T    C        0      0        2 
   7  chr7_70954729     ZGre    T    C        0      0        2 
   7  chr7_70954729     ZHar    T    C        0      0        2 
   7  chr7_70954729   Sample    T    C        0      0        2 
   7  chr7_70957495     AAsi    T    C        0      0        2 
   7  chr7_70957495     AKia    T    C        0      0        2 
   7  chr7_70957495     AOna    T    C        0      0        2 
   7  chr7_70957495     ASom    T    C        0      0        2 
   7  chr7_70957495     HCab    T    C        0      0        2 
   7  chr7_70957495     HPrz    T    C        0      0        2 
   7  chr7_70957495     ZBoe    T    C        0      0        2 
   7  chr7_70957495     ZGre    T    C      0.5      1        2 
   7  chr7_70957495     ZHar    T    C        0      0        2 
   7  chr7_70957495   Sample    T    C        0      0        2 
   7  chr7_70963755     AAsi    C    T        0      0        2 
   7  chr7_70963755     AKia    C    T        0      0        2 
   7  chr7_70963755     AOna    C    T        0      0        2 
   7  chr7_70963755     ASom    C    T        0      0        2 
   7  chr7_70963755     HCab    C    T        1      2        2 
   7  chr7_70963755     HPrz    C    T        1      2        2 
   7  chr7_70963755     ZBoe    C    T        0      0        2 
   7  chr7_70963755     ZGre    C    T        0      0        2 
   7  chr7_70963755     ZHar    C    T        0      0        2 
   7  chr7_70963755   Sample    C    T        0      0        2 
   7  chr7_70964621     AAsi    A    G        0      0        2 
   7  chr7_70964621     AKia    A    G        0      0        2 
   7  chr7_70964621     AOna    A    G        0      0        2 
   7  chr7_70964621     ASom    A    G        0      0        2 
   7  chr7_70964621     HCab    A    G        1      2        2 
   7  chr7_70964621     HPrz    A    G        1      2        2 
   7  chr7_70964621     ZBoe    A    G        0      0        2 
   7  chr7_70964621     ZGre    A    G        0      0        2 
   7  chr7_70964621     ZHar    A    G        0      0        2 
   7  chr7_70964621   Sample    A    G        0      0        2 
   7  chr7_70981332     AAsi    A    G        0      0        2 
   7  chr7_70981332     AKia    A    G        0      0        2 
   7  chr7_70981332     AOna    A    G        0      0        2 
   7  chr7_70981332     ASom    A    G        0      0        2 
   7  chr7_70981332     HCab    A    G        0      0        2 
   7  chr7_70981332     HPrz    A    G        0      0        2 
   7  chr7_70981332     ZBoe    A    G      0.5      1        2 
   7  chr7_70981332     ZGre    A    G        0      0        2 
   7  chr7_70981332     ZHar    A    G        0      0        2 
   7  chr7_70981332   Sample    A    G        0      0        2 
   7  chr7_70984653     AAsi    A    G        0      0        2 
   7  chr7_70984653     AKia    A    G        0      0        2 
   7  chr7_70984653     AOna    A    G        0      0        2 
   7  chr7_70984653     ASom    A    G        0      0        2 
   7  chr7_70984653     HCab    A    G        1      2        2 
   7  chr7_70984653     HPrz    A    G        1      2        2 
   7  chr7_70984653     ZBoe    A    G        0      0        2 
   7  chr7_70984653     ZGre    A    G        0      0        2 
   7  chr7_70984653     ZHar    A    G        0      0        2 
   7  chr7_70984653   Sample    A    G        0      0        2 
   7  chr7_70993843     AAsi    A    T        1      2        2 
   7  chr7_70993843     AKia    A    T        0      0        2 
   7  chr7_70993843     AOna    A    T        0      0        2 
   7  chr7_70993843     ASom    A    T        0      0        2 
   7  chr7_70993843     HCab    A    T        0      0        2 
   7  chr7_70993843     HPrz    A    T        0      0        2 
   7  chr7_70993843     ZBoe    A    T        0      0        2 
   7  chr7_70993843     ZGre    A    T        0      0        2 
   7  chr7_70993843     ZHar    A    T        0      0        2 
   7  chr7_70993843   Sample    A    T        0      0        2 
   7  chr7_70995945     AAsi    A    G        0      0        2 
   7  chr7_70995945     AKia    A    G        1      2        2 
   7  chr7_70995945     AOna    A    G        0      0        2 
   7  chr7_70995945     ASom    A    G        0      0        2 
   7  chr7_70995945     HCab    A    G        0      0        2 
   7  chr7_70995945     HPrz    A    G        0      0        2 
   7  chr7_70995945     ZBoe    A    G        0      0        2 
   7  chr7_70995945     ZGre    A    G        0      0        2 
   7  chr7_70995945     ZHar    A    G        0      0        2 
   7  chr7_70995945   Sample    A    G        0      0        2 
   7  chr7_70996389     AAsi    A    G        0      0        2 
   7  chr7_70996389     AKia    A    G        0      0        2 
   7  chr7_70996389     AOna    A    G        0      0        2 
   7  chr7_70996389     ASom    A    G        0      0        2 
   7  chr7_70996389     HCab    A    G        1      2        2 
   7  chr7_70996389     HPrz    A    G        1      2        2 
   7  chr7_70996389     ZBoe    A    G        0      0        2 
   7  chr7_70996389     ZGre    A    G        0      0        2 
   7  chr7_70996389     ZHar    A    G        0      0        2 
   7  chr7_70996389   Sample    A    G        0      0        2 
   7  chr7_71006877     AAsi    G    C        0      0        2 
   7  chr7_71006877     AKia    G    C        0      0        2 
   7  chr7_71006877     AOna    G    C        0      0        2 
   7  chr7_71006877     ASom    G    C        0      0        2 
   7  chr7_71006877     HCab    G    C        0      0        2 
   7  chr7_71006877     HPrz    G    C        0      0        2 
   7  chr7_71006877     ZBoe    G    C      0.5      1        2 
   7  chr7_71006877     ZGre    G    C        0      0        2 
   7  chr7_71006877     ZHar    G    C        0      0        2 
   7  chr7_71006877   Sample    G    C        0      0        2 
   7  chr7_71018262     AAsi    T    C        0      0        2 
   7  chr7_71018262     AKia    T    C        0      0        2 
   7  chr7_71018262     AOna    T    C        1      2        2 
   7  chr7_71018262     ASom    T    C        0      0        2 
   7  chr7_71018262     HCab    T    C        0      0        2 
   7  chr7_71018262     HPrz    T    C        0      0        2 
   7  chr7_71018262     ZBoe    T    C        0      0        2 
   7  chr7_71018262     ZGre    T    C        0      0        2 
   7  chr7_71018262     ZHar    T    C      0.5      1        2 
   7  chr7_71018262   Sample    T    C        0      0        2 
   7  chr7_71026221     AAsi    G    A        0      0        2 
   7  chr7_71026221     AKia    G    A        0      0        2 
   7  chr7_71026221     AOna    G    A        0      0        2 
   7  chr7_71026221     ASom    G    A        1      2        2 
   7  chr7_71026221     HCab    G    A        0      0        2 
   7  chr7_71026221     HPrz    G    A        0      0        2 
   7  chr7_71026221     ZBoe    G    A        0      0        2 
   7  chr7_71026221     ZGre    G    A        0      0        2 
   7  chr7_71026221     ZHar    G    A        0      0        2 
   7  chr7_71026221   Sample    G    A        0      0        2 
   7  chr7_71027766     AAsi    A    C        0      0        2 
   7  chr7_71027766     AKia    A    C      0.5      1        2 
   7  chr7_71027766     AOna    A    C        0      0        2 
   7  chr7_71027766     ASom    A    C        0      0        2 
   7  chr7_71027766     HCab    A    C        0      0        2 
   7  chr7_71027766     HPrz    A    C        0      0        2 
   7  chr7_71027766     ZBoe    A    C        0      0        2 
   7  chr7_71027766     ZGre    A    C        0      0        2 
   7  chr7_71027766     ZHar    A    C        0      0        2 
   7  chr7_71027766   Sample    A    C        0      0        2 
   7  chr7_71031973     AAsi    T    C        0      0        2 
   7  chr7_71031973     AKia    T    C        0      0        2 
   7  chr7_71031973     AOna    T    C        0      0        2 
   7  chr7_71031973     ASom    T    C        0      0        2 
   7  chr7_71031973     HCab    T    C        1      2        2 
   7  chr7_71031973     HPrz    T    C        1      2        2 
   7  chr7_71031973     ZBoe    T    C        0      0        2 
   7  chr7_71031973     ZGre    T    C        0      0        2 
   7  chr7_71031973     ZHar    T    C        0      0        2 
   7  chr7_71031973   Sample    T    C        0      0        2 
   7  chr7_71032575     AAsi    A    G        0      0        2 
   7  chr7_71032575     AKia    A    G        1      2        2 
   7  chr7_71032575     AOna    A    G        0      0        2 
   7  chr7_71032575     ASom    A    G        0      0        2 
   7  chr7_71032575     HCab    A    G        0      0        2 
   7  chr7_71032575     HPrz    A    G        0      0        2 
   7  chr7_71032575     ZBoe    A    G        0      0        2 
   7  chr7_71032575     ZGre    A    G        0      0        2 
   7  chr7_71032575     ZHar    A    G        0      0        2 
   7  chr7_71032575   Sample    A    G        0      0        2 
   7  chr7_71039844     AAsi    C    T        0      0        2 
   7  chr7_71039844     AKia    C    T        0      0        2 
   7  chr7_71039844     AOna    C    T        0      0        2 
   7  chr7_71039844     ASom    C    T        0      0        2 
   7  chr7_71039844     HCab    C    T        1      2        2 
   7  chr7_71039844     HPrz    C    T        1      2        2 
   7  chr7_71039844     ZBoe    C    T        0      0        2 
   7  chr7_71039844     ZGre    C    T        0      0        2 
   7  chr7_71039844     ZHar    C    T        0      0        2 
   7  chr7_71039844   Sample    C    T        0      0        2 
   7  chr7_71042119     AAsi    A    G        0      0        2 
   7  chr7_71042119     AKia    A    G        0      0        2 
   7  chr7_71042119     AOna    A    G        0      0        2 
   7  chr7_71042119     ASom    A    G        0      0        2 
   7  chr7_71042119     HCab    A    G        0      0        2 
   7  chr7_71042119     HPrz    A    G      0.5      1        2 
   7  chr7_71042119     ZBoe    A    G        0      0        2 
   7  chr7_71042119     ZGre    A    G        0      0        2 
   7  chr7_71042119     ZHar    A    G        0      0        2 
   7  chr7_71042119   Sample    A    G        0      0        2 
   7  chr7_71049222     AAsi    G    C        0      0        2 
   7  chr7_71049222     AKia    G    C        0      0        2 
   7  chr7_71049222     AOna    G    C        0      0        2 
   7  chr7_71049222     ASom    G    C        0      0        2 
   7  chr7_71049222     HCab    G    C        0      0        2 
   7  chr7_71049222     HPrz    G    C        0      0        2 
   7  chr7_71049222     ZBoe    G    C        0      0        2 
   7  chr7_71049222     ZGre    G    C      0.5      1        2 
   7  chr7_71049222     ZHar    G    C        0      0        2 
   7  chr7_71049222   Sample    G    C        0      0        2 
   7  chr7_71050801     AAsi    G    A        0      0        2 
   7  chr7_71050801     AKia    G    A      0.5      1        2 
   7  chr7_71050801     AOna    G    A        0      0        2 
   7  chr7_71050801     ASom    G    A        0      0        2 
   7  chr7_71050801     HCab    G    A        0      0        2 
   7  chr7_71050801     HPrz    G    A        0      0        2 
   7  chr7_71050801     ZBoe    G    A        0      0        2 
   7  chr7_71050801     ZGre    G    A        0      0        2 
   7  chr7_71050801     ZHar    G    A        0      0        2 
   7  chr7_71050801   Sample    G    A        0      0        2 
   7  chr7_71051949     AAsi    T    C        0      0        2 
   7  chr7_71051949     AKia    T    C        0      0        2 
   7  chr7_71051949     AOna    T    C        0      0        2 
   7  chr7_71051949     ASom    T    C        0      0        2 
   7  chr7_71051949     HCab    T    C        1      2        2 
   7  chr7_71051949     HPrz    T    C        1      2        2 
   7  chr7_71051949     ZBoe    T    C        0      0        2 
   7  chr7_71051949     ZGre    T    C        0      0        2 
   7  chr7_71051949     ZHar    T    C        0      0        2 
   7  chr7_71051949   Sample    T    C        0      0        2 
   7  chr7_71057950     AAsi    A    G        0      0        2 
   7  chr7_71057950     AKia    A    G      0.5      1        2 
   7  chr7_71057950     AOna    A    G        1      2        2 
   7  chr7_71057950     ASom    A    G        0      0        2 
   7  chr7_71057950     HCab    A    G        0      0        2 
   7  chr7_71057950     HPrz    A    G        0      0        2 
   7  chr7_71057950     ZBoe    A    G        0      0        2 
   7  chr7_71057950     ZGre    A    G        0      0        2 
   7  chr7_71057950     ZHar    A    G        0      0        2 
   7  chr7_71057950   Sample    A    G        0      0        2 
   7  chr7_71061865     AAsi    G    C        0      0        2 
   7  chr7_71061865     AKia    G    C        0      0        2 
   7  chr7_71061865     AOna    G    C        0      0        2 
   7  chr7_71061865     ASom    G    C        0      0        2 
   7  chr7_71061865     HCab    G    C        0      0        2 
   7  chr7_71061865     HPrz    G    C        0      0        2 
   7  chr7_71061865     ZBoe    G    C        0      0        2 
   7  chr7_71061865     ZGre    G    C        1      2        2 
   7  chr7_71061865     ZHar    G    C        0      0        2 
   7  chr7_71061865   Sample    G    C        0      0        2 
   7  chr7_71065897     AAsi    T    C        0      0        2 
   7  chr7_71065897     AKia    T    C        0      0        2 
   7  chr7_71065897     AOna    T    C        0      0        2 
   7  chr7_71065897     ASom    T    C        0      0        2 
   7  chr7_71065897     HCab    T    C        0      0        2 
   7  chr7_71065897     HPrz    T    C        0      0        2 
   7  chr7_71065897     ZBoe    T    C        0      0        2 
   7  chr7_71065897     ZGre    T    C        0      0        2 
   7  chr7_71065897     ZHar    T    C        1      2        2 
   7  chr7_71065897   Sample    T    C        0      0        2 
   7  chr7_71067480     AAsi    A    G        0      0        2 
   7  chr7_71067480     AKia    A    G        0      0        2 
   7  chr7_71067480     AOna    A    G        0      0        2 
   7  chr7_71067480     ASom    A    G        0      0        2 
   7  chr7_71067480     HCab    A    G        0      0        2 
   7  chr7_71067480     HPrz    A    G        0      0        2 
   7  chr7_71067480     ZBoe    A    G      0.5      1        2 
   7  chr7_71067480     ZGre    A    G        0      0        2 
   7  chr7_71067480     ZHar    A    G        0      0        2 
   7  chr7_71067480   Sample    A    G        0      0        2 
   7  chr7_71067735     AAsi    T    G        0      0        2 
   7  chr7_71067735     AKia    T    G        0      0        2 
   7  chr7_71067735     AOna    T    G        0      0        2 
   7  chr7_71067735     ASom    T    G        0      0        2 
   7  chr7_71067735     HCab    T    G      0.5      1        2 
   7  chr7_71067735     HPrz    T    G        1      2        2 
   7  chr7_71067735     ZBoe    T    G        0      0        2 
   7  chr7_71067735     ZGre    T    G        0      0        2 
   7  chr7_71067735     ZHar    T    G        0      0        2 
   7  chr7_71067735   Sample    T    G        0      0        2 
   7  chr7_71068336     AAsi    T    C        0      0        2 
   7  chr7_71068336     AKia    T    C        0      0        2 
   7  chr7_71068336     AOna    T    C        0      0        2 
   7  chr7_71068336     ASom    T    C        0      0        2 
   7  chr7_71068336     HCab    T    C        0      0        2 
   7  chr7_71068336     HPrz    T    C        0      0        2 
   7  chr7_71068336     ZBoe    T    C      0.5      1        2 
   7  chr7_71068336     ZGre    T    C        0      0        2 
   7  chr7_71068336     ZHar    T    C        0      0        2 
   7  chr7_71068336   Sample    T    C        0      0        2 
   7  chr7_71071477     AAsi    T    C        0      0        2 
   7  chr7_71071477     AKia    T    C        0      0        2 
   7  chr7_71071477     AOna    T    C        0      0        2 
   7  chr7_71071477     ASom    T    C        0      0        2 
   7  chr7_71071477     HCab    T    C        1      2        2 
   7  chr7_71071477     HPrz    T    C        1      2        2 
   7  chr7_71071477     ZBoe    T    C        0      0        2 
   7  chr7_71071477     ZGre    T    C        0      0        2 
   7  chr7_71071477     ZHar    T    C        0      0        2 
   7  chr7_71071477   Sample    T    C        0      0        2 
   7  chr7_71072320     AAsi    T    A        0      0        2 
   7  chr7_71072320     AKia    T    A        0      0        2 
   7  chr7_71072320     AOna    T    A        0      0        2 
   7  chr7_71072320     ASom    T    A        0      0        2 
   7  chr7_71072320     HCab    T    A        0      0        2 
   7  chr7_71072320     HPrz    T    A        0      0        2 
   7  chr7_71072320     ZBoe    T    A      0.5      1        2 
   7  chr7_71072320     ZGre    T    A        0      0        2 
   7  chr7_71072320     ZHar    T    A        0      0        2 
   7  chr7_71072320   Sample    T    A        0      0        2 
   7  chr7_71078706     AAsi    C    A        0      0        2 
   7  chr7_71078706     AKia    C    A        0      0        2 
   7  chr7_71078706     AOna    C    A        0      0        2 
   7  chr7_71078706     ASom    C    A        0      0        2 
   7  chr7_71078706     HCab    C    A        0      0        2 
   7  chr7_71078706     HPrz    C    A        0      0        2 
   7  chr7_71078706     ZBoe    C    A        1      2        2 
   7  chr7_71078706     ZGre    C    A        0      0        2 
   7  chr7_71078706     ZHar    C    A        0      0        2 
   7  chr7_71078706   Sample    C    A        0      0        2 
   7  chr7_71078815     AAsi    G    A        0      0        2 
   7  chr7_71078815     AKia    G    A        0      0        2 
   7  chr7_71078815     AOna    G    A        0      0        2 
   7  chr7_71078815     ASom    G    A        0      0        2 
   7  chr7_71078815     HCab    G    A        0      0        2 
   7  chr7_71078815     HPrz    G    A        0      0        2 
   7  chr7_71078815     ZBoe    G    A        0      0        2 
   7  chr7_71078815     ZGre    G    A      0.5      1        2 
   7  chr7_71078815     ZHar    G    A        0      0        2 
   7  chr7_71078815   Sample    G    A        0      0        2 
   7  chr7_71081818     AAsi    A    T        0      0        2 
   7  chr7_71081818     AKia    A    T        0      0        2 
   7  chr7_71081818     AOna    A    T        0      0        2 
   7  chr7_71081818     ASom    A    T        0      0        2 
   7  chr7_71081818     HCab    A    T        0      0        2 
   7  chr7_71081818     HPrz    A    T        0      0        2 
   7  chr7_71081818     ZBoe    A    T      0.5      1        2 
   7  chr7_71081818     ZGre    A    T        0      0        2 
   7  chr7_71081818     ZHar    A    T        0      0        2 
   7  chr7_71081818   Sample    A    T        0      0        2 
   7  chr7_71084030     AAsi    C    T        0      0        2 
   7  chr7_71084030     AKia    C    T        0      0        2 
   7  chr7_71084030     AOna    C    T        0      0        2 
   7  chr7_71084030     ASom    C    T        0      0        2 
   7  chr7_71084030     HCab    C    T        1      2        2 
   7  chr7_71084030     HPrz    C    T        1      2        2 
   7  chr7_71084030     ZBoe    C    T        0      0        2 
   7  chr7_71084030     ZGre    C    T        0      0        2 
   7  chr7_71084030     ZHar    C    T        0      0        2 
   7  chr7_71084030   Sample    C    T        0      0        2 
   7  chr7_71085688     AAsi    A    G        0      0        2 
   7  chr7_71085688     AKia    A    G        0      0        2 
   7  chr7_71085688     AOna    A    G        1      2        2 
   7  chr7_71085688     ASom    A    G        0      0        2 
   7  chr7_71085688     HCab    A    G        0      0        2 
   7  chr7_71085688     HPrz    A    G        0      0        2 
   7  chr7_71085688     ZBoe    A    G        0      0        2 
   7  chr7_71085688     ZGre    A    G        0      0        2 
   7  chr7_71085688     ZHar    A    G        0      0        2 
   7  chr7_71085688   Sample    A    G        0      0        2 
   7  chr7_71088414     AAsi    C    T        0      0        2 
   7  chr7_71088414     AKia    C    T        0      0        2 
   7  chr7_71088414     AOna    C    T        0      0        2 
   7  chr7_71088414     ASom    C    T        0      0        2 
   7  chr7_71088414     HCab    C    T        0      0        2 
   7  chr7_71088414     HPrz    C    T        0      0        2 
   7  chr7_71088414     ZBoe    C    T        0      0        2 
   7  chr7_71088414     ZGre    C    T        1      2        2 
   7  chr7_71088414     ZHar    C    T        0      0        2 
   7  chr7_71088414   Sample    C    T        0      0        2 
   7  chr7_71088691     AAsi    G    A        0      0        2 
   7  chr7_71088691     AKia    G    A        0      0        2 
   7  chr7_71088691     AOna    G    A        0      0        2 
   7  chr7_71088691     ASom    G    A        0      0        2 
   7  chr7_71088691     HCab    G    A        1      2        2 
   7  chr7_71088691     HPrz    G    A        1      2        2 
   7  chr7_71088691     ZBoe    G    A        1      2        2 
   7  chr7_71088691     ZGre    G    A        0      0        2 
   7  chr7_71088691     ZHar    G    A        0      0        2 
   7  chr7_71088691   Sample    G    A        0      0        2 
   7  chr7_71088865     AAsi    T    C        1      2        2 
   7  chr7_71088865     AKia    T    C        0      0        2 
   7  chr7_71088865     AOna    T    C        0      0        2 
   7  chr7_71088865     ASom    T    C        1      2        2 
   7  chr7_71088865     HCab    T    C        0      0        2 
   7  chr7_71088865     HPrz    T    C        0      0        2 
   7  chr7_71088865     ZBoe    T    C        0      0        2 
   7  chr7_71088865     ZGre    T    C        0      0        2 
   7  chr7_71088865     ZHar    T    C        0      0        2 
   7  chr7_71088865   Sample    T    C        1      2        2 
   7  chr7_71097845     AAsi    A    C        0      0        2 
   7  chr7_71097845     AKia    A    C        0      0        2 
   7  chr7_71097845     AOna    A    C        1      2        2 
   7  chr7_71097845     ASom    A    C        0      0        2 
   7  chr7_71097845     HCab    A    C        0      0        2 
   7  chr7_71097845     HPrz    A    C        0      0        2 
   7  chr7_71097845     ZBoe    A    C        0      0        2 
   7  chr7_71097845     ZGre    A    C        0      0        2 
   7  chr7_71097845     ZHar    A    C        0      0        2 
   7  chr7_71097845   Sample    A    C        0      0        2 
   7  chr7_71099476     AAsi    A    G        0      0        2 
   7  chr7_71099476     AKia    A    G        0      0        2 
   7  chr7_71099476     AOna    A    G        0      0        2 
   7  chr7_71099476     ASom    A    G        0      0        2 
   7  chr7_71099476     HCab    A    G        0      0        2 
   7  chr7_71099476     HPrz    A    G        0      0        2 
   7  chr7_71099476     ZBoe    A    G        0      0        2 
   7  chr7_71099476     ZGre    A    G        0      0        2 
   7  chr7_71099476     ZHar    A    G        1      2        2 
   7  chr7_71099476   Sample    A    G        0      0        2 
   7  chr7_71100987     AAsi    G    A        0      0        2 
   7  chr7_71100987     AKia    G    A        0      0        2 
   7  chr7_71100987     AOna    G    A        0      0        2 
   7  chr7_71100987     ASom    G    A        0      0        2 
   7  chr7_71100987     HCab    G    A        0      0        2 
   7  chr7_71100987     HPrz    G    A        0      0        2 
   7  chr7_71100987     ZBoe    G    A        0      0        2 
   7  chr7_71100987     ZGre    G    A        0      0        2 
   7  chr7_71100987     ZHar    G    A        1      2        2 
   7  chr7_71100987   Sample    G    A        0      0        2 
   7  chr7_71101731     AAsi    C    G        0      0        2 
   7  chr7_71101731     AKia    C    G        0      0        2 
   7  chr7_71101731     AOna    C    G        0      0        2 
   7  chr7_71101731     ASom    C    G        0      0        2 
   7  chr7_71101731     HCab    C    G        0      0        2 
   7  chr7_71101731     HPrz    C    G        0      0        2 
   7  chr7_71101731     ZBoe    C    G        1      2        2 
   7  chr7_71101731     ZGre    C    G        0      0        2 
   7  chr7_71101731     ZHar    C    G        0      0        2 
   7  chr7_71101731   Sample    C    G        0      0        2 
   7  chr7_71113003     AAsi    T    G        0      0        2 
   7  chr7_71113003     AKia    T    G        0      0        2 
   7  chr7_71113003     AOna    T    G        0      0        2 
   7  chr7_71113003     ASom    T    G        0      0        2 
   7  chr7_71113003     HCab    T    G        1      2        2 
   7  chr7_71113003     HPrz    T    G        1      2        2 
   7  chr7_71113003     ZBoe    T    G        0      0        2 
   7  chr7_71113003     ZGre    T    G        0      0        2 
   7  chr7_71113003     ZHar    T    G        0      0        2 
   7  chr7_71113003   Sample    T    G        0      0        2 
   7  chr7_71113918     AAsi    C    T        0      0        2 
   7  chr7_71113918     AKia    C    T        0      0        2 
   7  chr7_71113918     AOna    C    T        0      0        2 
   7  chr7_71113918     ASom    C    T        0      0        2 
   7  chr7_71113918     HCab    C    T        1      2        2 
   7  chr7_71113918     HPrz    C    T        1      2        2 
   7  chr7_71113918     ZBoe    C    T        0      0        2 
   7  chr7_71113918     ZGre    C    T        0      0        2 
   7  chr7_71113918     ZHar    C    T        0      0        2 
   7  chr7_71113918   Sample    C    T        0      0        2 
   7  chr7_71115264     AAsi    C    G        0      0        2 
   7  chr7_71115264     AKia    C    G        0      0        2 
   7  chr7_71115264     AOna    C    G        0      0        2 
   7  chr7_71115264     ASom    C    G        0      0        2 
   7  chr7_71115264     HCab    C    G        0      0        2 
   7  chr7_71115264     HPrz    C    G        0      0        2 
   7  chr7_71115264     ZBoe    C    G        1      2        2 
   7  chr7_71115264     ZGre    C    G        0      0        2 
   7  chr7_71115264     ZHar    C    G        0      0        2 
   7  chr7_71115264   Sample    C    G        0      0        2 
   7  chr7_71117196     AAsi    T    C        0      0        2 
   7  chr7_71117196     AKia    T    C        0      0        2 
   7  chr7_71117196     AOna    T    C        0      0        2 
   7  chr7_71117196     ASom    T    C        0      0        2 
   7  chr7_71117196     HCab    T    C        0      0        2 
   7  chr7_71117196     HPrz    T    C        0      0        2 
   7  chr7_71117196     ZBoe    T    C        0      0        2 
   7  chr7_71117196     ZGre    T    C        0      0        2 
   7  chr7_71117196     ZHar    T    C      0.5      1        2 
   7  chr7_71117196   Sample    T    C        0      0        2 
   7  chr7_71118394     AAsi    A    C        0      0        2 
   7  chr7_71118394     AKia    A    C        0      0        2 
   7  chr7_71118394     AOna    A    C        0      0        2 
   7  chr7_71118394     ASom    A    C        0      0        2 
   7  chr7_71118394     HCab    A    C        1      2        2 
   7  chr7_71118394     HPrz    A    C        1      2        2 
   7  chr7_71118394     ZBoe    A    C        0      0        2 
   7  chr7_71118394     ZGre    A    C        0      0        2 
   7  chr7_71118394     ZHar    A    C        0      0        2 
   7  chr7_71118394   Sample    A    C        0      0        2 
   7  chr7_71119302     AAsi    C    T        0      0        2 
   7  chr7_71119302     AKia    C    T        0      0        2 
   7  chr7_71119302     AOna    C    T        0      0        2 
   7  chr7_71119302     ASom    C    T        0      0        2 
   7  chr7_71119302     HCab    C    T        0      0        2 
   7  chr7_71119302     HPrz    C    T        0      0        2 
   7  chr7_71119302     ZBoe    C    T        0      0        2 
   7  chr7_71119302     ZGre    C    T      0.5      1        2 
   7  chr7_71119302     ZHar    C    T        0      0        2 
   7  chr7_71119302   Sample    C    T        0      0        2 
   7  chr7_71122743     AAsi    A    G        0      0        2 
   7  chr7_71122743     AKia    A    G        0      0        2 
   7  chr7_71122743     AOna    A    G        0      0        2 
   7  chr7_71122743     ASom    A    G        0      0        2 
   7  chr7_71122743     HCab    A    G        0      0        2 
   7  chr7_71122743     HPrz    A    G        0      0        2 
   7  chr7_71122743     ZBoe    A    G      0.5      1        2 
   7  chr7_71122743     ZGre    A    G        0      0        2 
   7  chr7_71122743     ZHar    A    G        0      0        2 
   7  chr7_71122743   Sample    A    G        0      0        2 
   7  chr7_71129821     AAsi    C    T        0      0        2 
   7  chr7_71129821     AKia    C    T        1      2        2 
   7  chr7_71129821     AOna    C    T        1      2        2 
   7  chr7_71129821     ASom    C    T        0      0        2 
   7  chr7_71129821     HCab    C    T        0      0        2 
   7  chr7_71129821     HPrz    C    T        0      0        2 
   7  chr7_71129821     ZBoe    C    T        0      0        2 
   7  chr7_71129821     ZGre    C    T        0      0        2 
   7  chr7_71129821     ZHar    C    T        0      0        2 
   7  chr7_71129821   Sample    C    T        0      0        2 
   7  chr7_71133270     AAsi    C    T        0      0        2 
   7  chr7_71133270     AKia    C    T        0      0        2 
   7  chr7_71133270     AOna    C    T        0      0        2 
   7  chr7_71133270     ASom    C    T        0      0        2 
   7  chr7_71133270     HCab    C    T        1      2        2 
   7  chr7_71133270     HPrz    C    T        1      2        2 
   7  chr7_71133270     ZBoe    C    T        0      0        2 
   7  chr7_71133270     ZGre    C    T        0      0        2 
   7  chr7_71133270     ZHar    C    T        0      0        2 
   7  chr7_71133270   Sample    C    T        0      0        2 
   7  chr7_71141197     AAsi    A    T        0      0        2 
   7  chr7_71141197     AKia    A    T        0      0        2 
   7  chr7_71141197     AOna    A    T        0      0        2 
   7  chr7_71141197     ASom    A    T        0      0        2 
   7  chr7_71141197     HCab    A    T        0      0        2 
   7  chr7_71141197     HPrz    A    T        0      0        2 
   7  chr7_71141197     ZBoe    A    T        1      2        2 
   7  chr7_71141197     ZGre    A    T        0      0        2 
   7  chr7_71141197     ZHar    A    T        0      0        2 
   7  chr7_71141197   Sample    A    T        0      0        2 
   7  chr7_71152428     AAsi    G    A        0      0        2 
   7  chr7_71152428     AKia    G    A        1      2        2 
   7  chr7_71152428     AOna    G    A        1      2        2 
   7  chr7_71152428     ASom    G    A        0      0        2 
   7  chr7_71152428     HCab    G    A        0      0        2 
   7  chr7_71152428     HPrz    G    A        0      0        2 
   7  chr7_71152428     ZBoe    G    A        0      0        2 
   7  chr7_71152428     ZGre    G    A        0      0        2 
   7  chr7_71152428     ZHar    G    A        0      0        2 
   7  chr7_71152428   Sample    G    A        0      0        2 
   7  chr7_71154742     AAsi    C    T        0      0        2 
   7  chr7_71154742     AKia    C    T        0      0        2 
   7  chr7_71154742     AOna    C    T        0      0        2 
   7  chr7_71154742     ASom    C    T        0      0        2 
   7  chr7_71154742     HCab    C    T        1      2        2 
   7  chr7_71154742     HPrz    C    T        1      2        2 
   7  chr7_71154742     ZBoe    C    T        0      0        2 
   7  chr7_71154742     ZGre    C    T        0      0        2 
   7  chr7_71154742     ZHar    C    T        0      0        2 
   7  chr7_71154742   Sample    C    T        0      0        2 
   7  chr7_71156073     AAsi    T    G        0      0        2 
   7  chr7_71156073     AKia    T    G        0      0        2 
   7  chr7_71156073     AOna    T    G        0      0        2 
   7  chr7_71156073     ASom    T    G        0      0        2 
   7  chr7_71156073     HCab    T    G        0      0        2 
   7  chr7_71156073     HPrz    T    G        0      0        2 
   7  chr7_71156073     ZBoe    T    G        0      0        2 
   7  chr7_71156073     ZGre    T    G      0.5      1        2 
   7  chr7_71156073     ZHar    T    G        0      0        2 
   7  chr7_71156073   Sample    T    G        0      0        2 
   7  chr7_71160384     AAsi    A    G        0      0        2 
   7  chr7_71160384     AKia    A    G      0.5      1        2 
   7  chr7_71160384     AOna    A    G        0      0        2 
   7  chr7_71160384     ASom    A    G        0      0        2 
   7  chr7_71160384     HCab    A    G        0      0        2 
   7  chr7_71160384     HPrz    A    G        0      0        2 
   7  chr7_71160384     ZBoe    A    G        0      0        2 
   7  chr7_71160384     ZGre    A    G        0      0        2 
   7  chr7_71160384     ZHar    A    G        0      0        2 
   7  chr7_71160384   Sample    A    G        0      0        2 
   7  chr7_71169348     AAsi    A    G        0      0        2 
   7  chr7_71169348     AKia    A    G        0      0        2 
   7  chr7_71169348     AOna    A    G        0      0        2 
   7  chr7_71169348     ASom    A    G        0      0        2 
   7  chr7_71169348     HCab    A    G        1      2        2 
   7  chr7_71169348     HPrz    A    G        1      2        2 
   7  chr7_71169348     ZBoe    A    G        0      0        2 
   7  chr7_71169348     ZGre    A    G        0      0        2 
   7  chr7_71169348     ZHar    A    G        0      0        2 
   7  chr7_71169348   Sample    A    G        0      0        2 
   7  chr7_71173409     AAsi    T    C        0      0        2 
   7  chr7_71173409     AKia    T    C        0      0        2 
   7  chr7_71173409     AOna    T    C        0      0        2 
   7  chr7_71173409     ASom    T    C        0      0        2 
   7  chr7_71173409     HCab    T    C      0.5      1        2 
   7  chr7_71173409     HPrz    T    C        0      0        2 
   7  chr7_71173409     ZBoe    T    C        0      0        2 
   7  chr7_71173409     ZGre    T    C        0      0        2 
   7  chr7_71173409     ZHar    T    C        0      0        2 
   7  chr7_71173409   Sample    T    C        0      0        2 
   7  chr7_71181137     AAsi    A    G        0      0        2 
   7  chr7_71181137     AKia    A    G        0      0        2 
   7  chr7_71181137     AOna    A    G        0      0        2 
   7  chr7_71181137     ASom    A    G        0      0        2 
   7  chr7_71181137     HCab    A    G        0      0        2 
   7  chr7_71181137     HPrz    A    G        0      0        2 
   7  chr7_71181137     ZBoe    A    G        0      0        2 
   7  chr7_71181137     ZGre    A    G        0      0        2 
   7  chr7_71181137     ZHar    A    G      0.5      1        2 
   7  chr7_71181137   Sample    A    G        0      0        2 
   7  chr7_71181605     AAsi    A    G        0      0        2 
   7  chr7_71181605     AKia    A    G        0      0        2 
   7  chr7_71181605     AOna    A    G        0      0        2 
   7  chr7_71181605     ASom    A    G        0      0        2 
   7  chr7_71181605     HCab    A    G        0      0        2 
   7  chr7_71181605     HPrz    A    G        0      0        2 
   7  chr7_71181605     ZBoe    A    G        1      2        2 
   7  chr7_71181605     ZGre    A    G        1      2        2 
   7  chr7_71181605     ZHar    A    G        1      2        2 
   7  chr7_71181605   Sample    A    G        0      0        2 
   7  chr7_71182221     AAsi    A    G        1      2        2 
   7  chr7_71182221     AKia    A    G        0      0        2 
   7  chr7_71182221     AOna    A    G        0      0        2 
   7  chr7_71182221     ASom    A    G        1      2        2 
   7  chr7_71182221     HCab    A    G        0      0        2 
   7  chr7_71182221     HPrz    A    G        0      0        2 
   7  chr7_71182221     ZBoe    A    G        0      0        2 
   7  chr7_71182221     ZGre    A    G        0      0        2 
   7  chr7_71182221     ZHar    A    G        0      0        2 
   7  chr7_71182221   Sample    A    G        1      2        2 
   7  chr7_71185281     AAsi    G    A        0      0        2 
   7  chr7_71185281     AKia    G    A        0      0        2 
   7  chr7_71185281     AOna    G    A        0      0        2 
   7  chr7_71185281     ASom    G    A        0      0        2 
   7  chr7_71185281     HCab    G    A        0      0        2 
   7  chr7_71185281     HPrz    G    A        0      0        2 
   7  chr7_71185281     ZBoe    G    A        0      0        2 
   7  chr7_71185281     ZGre    G    A        0      0        2 
   7  chr7_71185281     ZHar    G    A        1      2        2 
   7  chr7_71185281   Sample    G    A        0      0        2 
   7  chr7_71188278     AAsi    A    G        0      0        2 
   7  chr7_71188278     AKia    A    G        0      0        2 
   7  chr7_71188278     AOna    A    G        0      0        2 
   7  chr7_71188278     ASom    A    G        0      0        2 
   7  chr7_71188278     HCab    A    G        1      2        2 
   7  chr7_71188278     HPrz    A    G        1      2        2 
   7  chr7_71188278     ZBoe    A    G        0      0        2 
   7  chr7_71188278     ZGre    A    G        0      0        2 
   7  chr7_71188278     ZHar    A    G        0      0        2 
   7  chr7_71188278   Sample    A    G        0      0        2 
   7  chr7_71190284     AAsi    C    A        0      0        2 
   7  chr7_71190284     AKia    C    A        0      0        2 
   7  chr7_71190284     AOna    C    A        1      2        2 
   7  chr7_71190284     ASom    C    A        0      0        2 
   7  chr7_71190284     HCab    C    A        1      2        2 
   7  chr7_71190284     HPrz    C    A        1      2        2 
   7  chr7_71190284     ZBoe    C    A        0      0        2 
   7  chr7_71190284     ZGre    C    A        0      0        2 
   7  chr7_71190284     ZHar    C    A        0      0        2 
   7  chr7_71190284   Sample    C    A        0      0        2 
   7  chr7_71192738     AAsi    T    C        0      0        2 
   7  chr7_71192738     AKia    T    C        0      0        2 
   7  chr7_71192738     AOna    T    C        0      0        2 
   7  chr7_71192738     ASom    T    C        0      0        2 
   7  chr7_71192738     HCab    T    C        1      2        2 
   7  chr7_71192738     HPrz    T    C        1      2        2 
   7  chr7_71192738     ZBoe    T    C        0      0        2 
   7  chr7_71192738     ZGre    T    C        0      0        2 
   7  chr7_71192738     ZHar    T    C        0      0        2 
   7  chr7_71192738   Sample    T    C        0      0        2 
   7  chr7_71193139     AAsi    G    A        0      0        2 
   7  chr7_71193139     AKia    G    A        0      0        2 
   7  chr7_71193139     AOna    G    A        0      0        2 
   7  chr7_71193139     ASom    G    A        0      0        2 
   7  chr7_71193139     HCab    G    A        1      2        2 
   7  chr7_71193139     HPrz    G    A        1      2        2 
   7  chr7_71193139     ZBoe    G    A        0      0        2 
   7  chr7_71193139     ZGre    G    A        0      0        2 
   7  chr7_71193139     ZHar    G    A        0      0        2 
   7  chr7_71193139   Sample    G    A        0      0        2 
   7  chr7_71193376     AAsi    G    A        0      0        2 
   7  chr7_71193376     AKia    G    A        0      0        2 
   7  chr7_71193376     AOna    G    A        0      0        2 
   7  chr7_71193376     ASom    G    A        0      0        2 
   7  chr7_71193376     HCab    G    A        1      2        2 
   7  chr7_71193376     HPrz    G    A        1      2        2 
   7  chr7_71193376     ZBoe    G    A        0      0        2 
   7  chr7_71193376     ZGre    G    A        0      0        2 
   7  chr7_71193376     ZHar    G    A        0      0        2 
   7  chr7_71193376   Sample    G    A        0      0        2 
   7  chr7_71201680     AAsi    C    T        0      0        2 
   7  chr7_71201680     AKia    C    T        0      0        2 
   7  chr7_71201680     AOna    C    T        0      0        2 
   7  chr7_71201680     ASom    C    T        0      0        2 
   7  chr7_71201680     HCab    C    T        0      0        2 
   7  chr7_71201680     HPrz    C    T        0      0        2 
   7  chr7_71201680     ZBoe    C    T      0.5      1        2 
   7  chr7_71201680     ZGre    C    T        0      0        2 
   7  chr7_71201680     ZHar    C    T        0      0        2 
   7  chr7_71201680   Sample    C    T        0      0        2 
   7  chr7_71202259     AAsi    A    G        0      0        2 
   7  chr7_71202259     AKia    A    G        0      0        2 
   7  chr7_71202259     AOna    A    G        0      0        2 
   7  chr7_71202259     ASom    A    G        0      0        2 
   7  chr7_71202259     HCab    A    G        1      2        2 
   7  chr7_71202259     HPrz    A    G        1      2        2 
   7  chr7_71202259     ZBoe    A    G        0      0        2 
   7  chr7_71202259     ZGre    A    G        0      0        2 
   7  chr7_71202259     ZHar    A    G        0      0        2 
   7  chr7_71202259   Sample    A    G        0      0        2 
   7  chr7_71204459     AAsi    T    C        0      0        2 
   7  chr7_71204459     AKia    T    C        0      0        2 
   7  chr7_71204459     AOna    T    C        1      2        2 
   7  chr7_71204459     ASom    T    C        0      0        2 
   7  chr7_71204459     HCab    T    C        0      0        2 
   7  chr7_71204459     HPrz    T    C        0      0        2 
   7  chr7_71204459     ZBoe    T    C        0      0        2 
   7  chr7_71204459     ZGre    T    C        0      0        2 
   7  chr7_71204459     ZHar    T    C        0      0        2 
   7  chr7_71204459   Sample    T    C        0      0        2 
   7  chr7_71205846     AAsi    T    C        0      0        2 
   7  chr7_71205846     AKia    T    C        0      0        2 
   7  chr7_71205846     AOna    T    C        0      0        2 
   7  chr7_71205846     ASom    T    C        0      0        2 
   7  chr7_71205846     HCab    T    C        0      0        2 
   7  chr7_71205846     HPrz    T    C      0.5      1        2 
   7  chr7_71205846     ZBoe    T    C        0      0        2 
   7  chr7_71205846     ZGre    T    C        0      0        2 
   7  chr7_71205846     ZHar    T    C        0      0        2 
   7  chr7_71205846   Sample    T    C        0      0        2 
   7  chr7_71207061     AAsi    A    C        0      0        2 
   7  chr7_71207061     AKia    A    C        0      0        2 
   7  chr7_71207061     AOna    A    C        0      0        2 
   7  chr7_71207061     ASom    A    C        0      0        2 
   7  chr7_71207061     HCab    A    C        0      0        2 
   7  chr7_71207061     HPrz    A    C        0      0        2 
   7  chr7_71207061     ZBoe    A    C        0      0        2 
   7  chr7_71207061     ZGre    A    C        1      2        2 
   7  chr7_71207061     ZHar    A    C        0      0        2 
   7  chr7_71207061   Sample    A    C        0      0        2 
   7  chr7_71207466     AAsi    G    C        0      0        2 
   7  chr7_71207466     AKia    G    C        1      2        2 
   7  chr7_71207466     AOna    G    C        0      0        2 
   7  chr7_71207466     ASom    G    C        0      0        2 
   7  chr7_71207466     HCab    G    C        0      0        2 
   7  chr7_71207466     HPrz    G    C        0      0        2 
   7  chr7_71207466     ZBoe    G    C        0      0        2 
   7  chr7_71207466     ZGre    G    C        0      0        2 
   7  chr7_71207466     ZHar    G    C        0      0        2 
   7  chr7_71207466   Sample    G    C        0      0        2 
   7  chr7_71208968     AAsi    A    G        0      0        2 
   7  chr7_71208968     AKia    A    G        0      0        2 
   7  chr7_71208968     AOna    A    G        0      0        2 
   7  chr7_71208968     ASom    A    G        0      0        2 
   7  chr7_71208968     HCab    A    G        1      2        2 
   7  chr7_71208968     HPrz    A    G        1      2        2 
   7  chr7_71208968     ZBoe    A    G        0      0        2 
   7  chr7_71208968     ZGre    A    G        0      0        2 
   7  chr7_71208968     ZHar    A    G        0      0        2 
   7  chr7_71208968   Sample    A    G        0      0        2 
   7  chr7_71209393     AAsi    G    C        0      0        2 
   7  chr7_71209393     AKia    G    C        0      0        2 
   7  chr7_71209393     AOna    G    C        0      0        2 
   7  chr7_71209393     ASom    G    C        0      0        2 
   7  chr7_71209393     HCab    G    C        1      2        2 
   7  chr7_71209393     HPrz    G    C        1      2        2 
   7  chr7_71209393     ZBoe    G    C        0      0        2 
   7  chr7_71209393     ZGre    G    C        0      0        2 
   7  chr7_71209393     ZHar    G    C        0      0        2 
   7  chr7_71209393   Sample    G    C        0      0        2 
   7  chr7_71210780     AAsi    G    T        0      0        2 
   7  chr7_71210780     AKia    G    T        0      0        2 
   7  chr7_71210780     AOna    G    T        0      0        2 
   7  chr7_71210780     ASom    G    T        0      0        2 
   7  chr7_71210780     HCab    G    T        1      2        2 
   7  chr7_71210780     HPrz    G    T        1      2        2 
   7  chr7_71210780     ZBoe    G    T        0      0        2 
   7  chr7_71210780     ZGre    G    T        0      0        2 
   7  chr7_71210780     ZHar    G    T        0      0        2 
   7  chr7_71210780   Sample    G    T        0      0        2 
   7  chr7_71227689     AAsi    G    C        0      0        2 
   7  chr7_71227689     AKia    G    C        0      0        2 
   7  chr7_71227689     AOna    G    C        0      0        2 
   7  chr7_71227689     ASom    G    C        0      0        2 
   7  chr7_71227689     HCab    G    C        1      2        2 
   7  chr7_71227689     HPrz    G    C        1      2        2 
   7  chr7_71227689     ZBoe    G    C        0      0        2 
   7  chr7_71227689     ZGre    G    C        0      0        2 
   7  chr7_71227689     ZHar    G    C        0      0        2 
   7  chr7_71227689   Sample    G    C        0      0        2 
   7  chr7_71229318     AAsi    C    T        0      0        2 
   7  chr7_71229318     AKia    C    T        0      0        2 
   7  chr7_71229318     AOna    C    T        0      0        2 
   7  chr7_71229318     ASom    C    T        0      0        2 
   7  chr7_71229318     HCab    C    T        1      2        2 
   7  chr7_71229318     HPrz    C    T        1      2        2 
   7  chr7_71229318     ZBoe    C    T        0      0        2 
   7  chr7_71229318     ZGre    C    T        0      0        2 
   7  chr7_71229318     ZHar    C    T        0      0        2 
   7  chr7_71229318   Sample    C    T        0      0        2 
   7  chr7_71230086     AAsi    C    G        0      0        2 
   7  chr7_71230086     AKia    C    G        0      0        2 
   7  chr7_71230086     AOna    C    G        0      0        2 
   7  chr7_71230086     ASom    C    G        0      0        2 
   7  chr7_71230086     HCab    C    G        0      0        2 
   7  chr7_71230086     HPrz    C    G      0.5      1        2 
   7  chr7_71230086     ZBoe    C    G        0      0        2 
   7  chr7_71230086     ZGre    C    G        0      0        2 
   7  chr7_71230086     ZHar    C    G        0      0        2 
   7  chr7_71230086   Sample    C    G        0      0        2 
   7  chr7_71231191     AAsi    T    C        0      0        2 
   7  chr7_71231191     AKia    T    C        0      0        2 
   7  chr7_71231191     AOna    T    C        0      0        2 
   7  chr7_71231191     ASom    T    C        0      0        2 
   7  chr7_71231191     HCab    T    C        0      0        2 
   7  chr7_71231191     HPrz    T    C        0      0        2 
   7  chr7_71231191     ZBoe    T    C        0      0        2 
   7  chr7_71231191     ZGre    T    C        1      2        2 
   7  chr7_71231191     ZHar    T    C        0      0        2 
   7  chr7_71231191   Sample    T    C        0      0        2 
   7  chr7_71233318     AAsi    C    T        0      0        2 
   7  chr7_71233318     AKia    C    T        1      2        2 
   7  chr7_71233318     AOna    C    T        1      2        2 
   7  chr7_71233318     ASom    C    T        0      0        2 
   7  chr7_71233318     HCab    C    T        0      0        2 
   7  chr7_71233318     HPrz    C    T        0      0        2 
   7  chr7_71233318     ZBoe    C    T        0      0        2 
   7  chr7_71233318     ZGre    C    T        0      0        2 
   7  chr7_71233318     ZHar    C    T        0      0        2 
   7  chr7_71233318   Sample    C    T        0      0        2 
   7  chr7_71235514     AAsi    C    A        1      2        2 
   7  chr7_71235514     AKia    C    A        0      0        2 
   7  chr7_71235514     AOna    C    A        0      0        2 
   7  chr7_71235514     ASom    C    A        1      2        2 
   7  chr7_71235514     HCab    C    A        0      0        2 
   7  chr7_71235514     HPrz    C    A        0      0        2 
   7  chr7_71235514     ZBoe    C    A        0      0        2 
   7  chr7_71235514     ZGre    C    A        0      0        2 
   7  chr7_71235514     ZHar    C    A        0      0        2 
   7  chr7_71235514   Sample    C    A        1      2        2 
   7  chr7_71236835     AAsi    G    A        0      0        2 
   7  chr7_71236835     AKia    G    A        0      0        2 
   7  chr7_71236835     AOna    G    A        0      0        2 
   7  chr7_71236835     ASom    G    A        0      0        2 
   7  chr7_71236835     HCab    G    A        0      0        2 
   7  chr7_71236835     HPrz    G    A        0      0        2 
   7  chr7_71236835     ZBoe    G    A        0      0        2 
   7  chr7_71236835     ZGre    G    A        1      2        2 
   7  chr7_71236835     ZHar    G    A        0      0        2 
   7  chr7_71236835   Sample    G    A        0      0        2 
   7  chr7_71239812     AAsi    T    C        0      0        2 
   7  chr7_71239812     AKia    T    C        0      0        2 
   7  chr7_71239812     AOna    T    C        0      0        2 
   7  chr7_71239812     ASom    T    C        0      0        2 
   7  chr7_71239812     HCab    T    C      0.5      1        2 
   7  chr7_71239812     HPrz    T    C      0.5      1        2 
   7  chr7_71239812     ZBoe    T    C        0      0        2 
   7  chr7_71239812     ZGre    T    C        0      0        2 
   7  chr7_71239812     ZHar    T    C        0      0        2 
   7  chr7_71239812   Sample    T    C        0      0        2 
   7  chr7_71242986     AAsi    G    A        0      0        2 
   7  chr7_71242986     AKia    G    A        0      0        2 
   7  chr7_71242986     AOna    G    A        0      0        2 
   7  chr7_71242986     ASom    G    A        0      0        2 
   7  chr7_71242986     HCab    G    A      0.5      1        2 
   7  chr7_71242986     HPrz    G    A      0.5      1        2 
   7  chr7_71242986     ZBoe    G    A        0      0        2 
   7  chr7_71242986     ZGre    G    A        0      0        2 
   7  chr7_71242986     ZHar    G    A        0      0        2 
   7  chr7_71242986   Sample    G    A        0      0        2 
   7  chr7_71244860     AAsi    A    G        0      0        2 
   7  chr7_71244860     AKia    A    G        0      0        2 
   7  chr7_71244860     AOna    A    G        0      0        2 
   7  chr7_71244860     ASom    A    G        0      0        2 
   7  chr7_71244860     HCab    A    G      0.5      1        2 
   7  chr7_71244860     HPrz    A    G      0.5      1        2 
   7  chr7_71244860     ZBoe    A    G        0      0        2 
   7  chr7_71244860     ZGre    A    G        0      0        2 
   7  chr7_71244860     ZHar    A    G        0      0        2 
   7  chr7_71244860   Sample    A    G        0      0        2 
   7  chr7_71248942     AAsi    A    G        0      0        2 
   7  chr7_71248942     AKia    A    G        0      0        2 
   7  chr7_71248942     AOna    A    G        0      0        2 
   7  chr7_71248942     ASom    A    G        0      0        2 
   7  chr7_71248942     HCab    A    G        0      0        2 
   7  chr7_71248942     HPrz    A    G        0      0        2 
   7  chr7_71248942     ZBoe    A    G        0      0        2 
   7  chr7_71248942     ZGre    A    G        1      2        2 
   7  chr7_71248942     ZHar    A    G        0      0        2 
   7  chr7_71248942   Sample    A    G        0      0        2 
   7  chr7_71254070     AAsi    A    T        1      2        2 
   7  chr7_71254070     AKia    A    T        0      0        2 
   7  chr7_71254070     AOna    A    T        0      0        2 
   7  chr7_71254070     ASom    A    T        1      2        2 
   7  chr7_71254070     HCab    A    T        0      0        2 
   7  chr7_71254070     HPrz    A    T        0      0        2 
   7  chr7_71254070     ZBoe    A    T        0      0        2 
   7  chr7_71254070     ZGre    A    T        0      0        2 
   7  chr7_71254070     ZHar    A    T        0      0        2 
   7  chr7_71254070   Sample    A    T        1      2        2 
   7  chr7_71255332     AAsi    C    G        0      0        2 
   7  chr7_71255332     AKia    C    G        0      0        2 
   7  chr7_71255332     AOna    C    G        0      0        2 
   7  chr7_71255332     ASom    C    G        0      0        2 
   7  chr7_71255332     HCab    C    G        0      0        2 
   7  chr7_71255332     HPrz    C    G        0      0        2 
   7  chr7_71255332     ZBoe    C    G        1      2        2 
   7  chr7_71255332     ZGre    C    G      0.5      1        2 
   7  chr7_71255332     ZHar    C    G        0      0        2 
   7  chr7_71255332   Sample    C    G        0      0        2 
   7  chr7_71257622     AAsi    T    C        0      0        2 
   7  chr7_71257622     AKia    T    C        0      0        2 
   7  chr7_71257622     AOna    T    C        0      0        2 
   7  chr7_71257622     ASom    T    C        0      0        2 
   7  chr7_71257622     HCab    T    C      0.5      1        2 
   7  chr7_71257622     HPrz    T    C      0.5      1        2 
   7  chr7_71257622     ZBoe    T    C        0      0        2 
   7  chr7_71257622     ZGre    T    C        0      0        2 
   7  chr7_71257622     ZHar    T    C        0      0        2 
   7  chr7_71257622   Sample    T    C        0      0        2 
   7  chr7_71263041     AAsi    A    G        0      0        2 
   7  chr7_71263041     AKia    A    G        0      0        2 
   7  chr7_71263041     AOna    A    G        0      0        2 
   7  chr7_71263041     ASom    A    G        0      0        2 
   7  chr7_71263041     HCab    A    G        0      0        2 
   7  chr7_71263041     HPrz    A    G        0      0        2 
   7  chr7_71263041     ZBoe    A    G        0      0        2 
   7  chr7_71263041     ZGre    A    G        0      0        2 
   7  chr7_71263041     ZHar    A    G      0.5      1        2 
   7  chr7_71263041   Sample    A    G        0      0        2 
   7  chr7_71263477     AAsi    A    C        0      0        2 
   7  chr7_71263477     AKia    A    C        0      0        2 
   7  chr7_71263477     AOna    A    C        0      0        2 
   7  chr7_71263477     ASom    A    C        0      0        2 
   7  chr7_71263477     HCab    A    C        1      2        2 
   7  chr7_71263477     HPrz    A    C        1      2        2 
   7  chr7_71263477     ZBoe    A    C        0      0        2 
   7  chr7_71263477     ZGre    A    C        0      0        2 
   7  chr7_71263477     ZHar    A    C        0      0        2 
   7  chr7_71263477   Sample    A    C        0      0        2 
   7  chr7_71271100     AAsi    A    G        0      0        2 
   7  chr7_71271100     AKia    A    G        1      2        2 
   7  chr7_71271100     AOna    A    G        0      0        2 
   7  chr7_71271100     ASom    A    G        0      0        2 
   7  chr7_71271100     HCab    A    G        0      0        2 
   7  chr7_71271100     HPrz    A    G        0      0        2 
   7  chr7_71271100     ZBoe    A    G        0      0        2 
   7  chr7_71271100     ZGre    A    G        0      0        2 
   7  chr7_71271100     ZHar    A    G        0      0        2 
   7  chr7_71271100   Sample    A    G        0      0        2 
   7  chr7_71273714     AAsi    T    A        0      0        2 
   7  chr7_71273714     AKia    T    A        0      0        2 
   7  chr7_71273714     AOna    T    A        0      0        2 
   7  chr7_71273714     ASom    T    A        0      0        2 
   7  chr7_71273714     HCab    T    A        0      0        2 
   7  chr7_71273714     HPrz    T    A        0      0        2 
   7  chr7_71273714     ZBoe    T    A        1      2        2 
   7  chr7_71273714     ZGre    T    A        0      0        2 
   7  chr7_71273714     ZHar    T    A        0      0        2 
   7  chr7_71273714   Sample    T    A        0      0        2 
   7  chr7_71275325     AAsi    T    C        0      0        2 
   7  chr7_71275325     AKia    T    C        0      0        2 
   7  chr7_71275325     AOna    T    C        0      0        2 
   7  chr7_71275325     ASom    T    C        0      0        2 
   7  chr7_71275325     HCab    T    C        1      2        2 
   7  chr7_71275325     HPrz    T    C        1      2        2 
   7  chr7_71275325     ZBoe    T    C        0      0        2 
   7  chr7_71275325     ZGre    T    C        0      0        2 
   7  chr7_71275325     ZHar    T    C        0      0        2 
   7  chr7_71275325   Sample    T    C        0      0        2 
   7  chr7_71278996     AAsi    C    T        0      0        2 
   7  chr7_71278996     AKia    C    T        1      2        2 
   7  chr7_71278996     AOna    C    T        0      0        2 
   7  chr7_71278996     ASom    C    T        0      0        2 
   7  chr7_71278996     HCab    C    T        0      0        2 
   7  chr7_71278996     HPrz    C    T        0      0        2 
   7  chr7_71278996     ZBoe    C    T        0      0        2 
   7  chr7_71278996     ZGre    C    T        0      0        2 
   7  chr7_71278996     ZHar    C    T        0      0        2 
   7  chr7_71278996   Sample    C    T        0      0        2 
   7  chr7_71286476     AAsi    T    C        0      0        2 
   7  chr7_71286476     AKia    T    C        0      0        2 
   7  chr7_71286476     AOna    T    C        0      0        2 
   7  chr7_71286476     ASom    T    C        0      0        2 
   7  chr7_71286476     HCab    T    C      0.5      1        2 
   7  chr7_71286476     HPrz    T    C      0.5      1        2 
   7  chr7_71286476     ZBoe    T    C        0      0        2 
   7  chr7_71286476     ZGre    T    C        0      0        2 
   7  chr7_71286476     ZHar    T    C        0      0        2 
   7  chr7_71286476   Sample    T    C        0      0        2 
   7  chr7_71289439     AAsi    A    C        0      0        2 
   7  chr7_71289439     AKia    A    C        0      0        2 
   7  chr7_71289439     AOna    A    C        0      0        2 
   7  chr7_71289439     ASom    A    C        0      0        2 
   7  chr7_71289439     HCab    A    C        0      0        2 
   7  chr7_71289439     HPrz    A    C      0.5      1        2 
   7  chr7_71289439     ZBoe    A    C        0      0        2 
   7  chr7_71289439     ZGre    A    C        0      0        2 
   7  chr7_71289439     ZHar    A    C        0      0        2 
   7  chr7_71289439   Sample    A    C        0      0        2 
   7  chr7_71292849     AAsi    C    G        0      0        2 
   7  chr7_71292849     AKia    C    G        0      0        2 
   7  chr7_71292849     AOna    C    G        0      0        2 
   7  chr7_71292849     ASom    C    G        0      0        2 
   7  chr7_71292849     HCab    C    G        1      2        2 
   7  chr7_71292849     HPrz    C    G        1      2        2 
   7  chr7_71292849     ZBoe    C    G        0      0        2 
   7  chr7_71292849     ZGre    C    G        0      0        2 
   7  chr7_71292849     ZHar    C    G        0      0        2 
   7  chr7_71292849   Sample    C    G        0      0        2 
   7  chr7_71294629     AAsi    A    G        0      0        2 
   7  chr7_71294629     AKia    A    G        0      0        2 
   7  chr7_71294629     AOna    A    G        0      0        2 
   7  chr7_71294629     ASom    A    G        0      0        2 
   7  chr7_71294629     HCab    A    G        1      2        2 
   7  chr7_71294629     HPrz    A    G        1      2        2 
   7  chr7_71294629     ZBoe    A    G        0      0        2 
   7  chr7_71294629     ZGre    A    G        0      0        2 
   7  chr7_71294629     ZHar    A    G        0      0        2 
   7  chr7_71294629   Sample    A    G        0      0        2 
   7  chr7_71294970     AAsi    C    G        0      0        2 
   7  chr7_71294970     AKia    C    G        0      0        2 
   7  chr7_71294970     AOna    C    G        0      0        2 
   7  chr7_71294970     ASom    C    G        0      0        2 
   7  chr7_71294970     HCab    C    G        1      2        2 
   7  chr7_71294970     HPrz    C    G        1      2        2 
   7  chr7_71294970     ZBoe    C    G        0      0        2 
   7  chr7_71294970     ZGre    C    G        0      0        2 
   7  chr7_71294970     ZHar    C    G        0      0        2 
   7  chr7_71294970   Sample    C    G        0      0        2 
   7  chr7_71298535     AAsi    A    G        0      0        2 
   7  chr7_71298535     AKia    A    G        0      0        2 
   7  chr7_71298535     AOna    A    G        0      0        2 
   7  chr7_71298535     ASom    A    G        0      0        2 
   7  chr7_71298535     HCab    A    G        0      0        2 
   7  chr7_71298535     HPrz    A    G        0      0        2 
   7  chr7_71298535     ZBoe    A    G        1      2        2 
   7  chr7_71298535     ZGre    A    G        0      0        2 
   7  chr7_71298535     ZHar    A    G        0      0        2 
   7  chr7_71298535   Sample    A    G        0      0        2 
   7  chr7_71303467     AAsi    A    G        0      0        2 
   7  chr7_71303467     AKia    A    G        0      0        2 
   7  chr7_71303467     AOna    A    G        0      0        2 
   7  chr7_71303467     ASom    A    G        0      0        2 
   7  chr7_71303467     HCab    A    G        0      0        2 
   7  chr7_71303467     HPrz    A    G        0      0        2 
   7  chr7_71303467     ZBoe    A    G        1      2        2 
   7  chr7_71303467     ZGre    A    G        1      2        2 
   7  chr7_71303467     ZHar    A    G        1      2        2 
   7  chr7_71303467   Sample    A    G        0      0        2 
   7  chr7_71305253     AAsi    A    G        0      0        2 
   7  chr7_71305253     AKia    A    G        0      0        2 
   7  chr7_71305253     AOna    A    G        0      0        2 
   7  chr7_71305253     ASom    A    G        0      0        2 
   7  chr7_71305253     HCab    A    G        1      2        2 
   7  chr7_71305253     HPrz    A    G        1      2        2 
   7  chr7_71305253     ZBoe    A    G        0      0        2 
   7  chr7_71305253     ZGre    A    G        0      0        2 
   7  chr7_71305253     ZHar    A    G        0      0        2 
   7  chr7_71305253   Sample    A    G        0      0        2 
   7  chr7_71306274     AAsi    A    G        0      0        2 
   7  chr7_71306274     AKia    A    G        0      0        2 
   7  chr7_71306274     AOna    A    G        0      0        2 
   7  chr7_71306274     ASom    A    G        0      0        2 
   7  chr7_71306274     HCab    A    G        0      0        2 
   7  chr7_71306274     HPrz    A    G        0      0        2 
   7  chr7_71306274     ZBoe    A    G        1      2        2 
   7  chr7_71306274     ZGre    A    G        0      0        2 
   7  chr7_71306274     ZHar    A    G        0      0        2 
   7  chr7_71306274   Sample    A    G        0      0        2 
   7  chr7_71315187     AAsi    C    G        0      0        2 
   7  chr7_71315187     AKia    C    G        0      0        2 
   7  chr7_71315187     AOna    C    G        0      0        2 
   7  chr7_71315187     ASom    C    G        0      0        2 
   7  chr7_71315187     HCab    C    G        0      0        2 
   7  chr7_71315187     HPrz    C    G        0      0        2 
   7  chr7_71315187     ZBoe    C    G        0      0        2 
   7  chr7_71315187     ZGre    C    G        1      2        2 
   7  chr7_71315187     ZHar    C    G        0      0        2 
   7  chr7_71315187   Sample    C    G        0      0        2 
   7  chr7_71315555     AAsi    A    C        0      0        2 
   7  chr7_71315555     AKia    A    C        0      0        2 
   7  chr7_71315555     AOna    A    C        0      0        2 
   7  chr7_71315555     ASom    A    C        0      0        2 
   7  chr7_71315555     HCab    A    C        1      2        2 
   7  chr7_71315555     HPrz    A    C        1      2        2 
   7  chr7_71315555     ZBoe    A    C        0      0        2 
   7  chr7_71315555     ZGre    A    C        0      0        2 
   7  chr7_71315555     ZHar    A    C        0      0        2 
   7  chr7_71315555   Sample    A    C        0      0        2 
   7  chr7_71315797     AAsi    T    C        0      0        2 
   7  chr7_71315797     AKia    T    C        0      0        2 
   7  chr7_71315797     AOna    T    C        0      0        2 
   7  chr7_71315797     ASom    T    C        0      0        2 
   7  chr7_71315797     HCab    T    C        0      0        2 
   7  chr7_71315797     HPrz    T    C        0      0        2 
   7  chr7_71315797     ZBoe    T    C        1      2        2 
   7  chr7_71315797     ZGre    T    C        0      0        2 
   7  chr7_71315797     ZHar    T    C        0      0        2 
   7  chr7_71315797   Sample    T    C        0      0        2 
   7  chr7_71317047     AAsi    A    G        0      0        2 
   7  chr7_71317047     AKia    A    G        0      0        2 
   7  chr7_71317047     AOna    A    G        0      0        2 
   7  chr7_71317047     ASom    A    G        0      0        2 
   7  chr7_71317047     HCab    A    G        1      2        2 
   7  chr7_71317047     HPrz    A    G        1      2        2 
   7  chr7_71317047     ZBoe    A    G        0      0        2 
   7  chr7_71317047     ZGre    A    G        0      0        2 
   7  chr7_71317047     ZHar    A    G        0      0        2 
   7  chr7_71317047   Sample    A    G        0      0        2 
   7  chr7_71317360     AAsi    C    T        0      0        2 
   7  chr7_71317360     AKia    C    T        0      0        2 
   7  chr7_71317360     AOna    C    T        0      0        2 
   7  chr7_71317360     ASom    C    T        0      0        2 
   7  chr7_71317360     HCab    C    T        1      2        2 
   7  chr7_71317360     HPrz    C    T        1      2        2 
   7  chr7_71317360     ZBoe    C    T        0      0        2 
   7  chr7_71317360     ZGre    C    T        0      0        2 
   7  chr7_71317360     ZHar    C    T        0      0        2 
   7  chr7_71317360   Sample    C    T        0      0        2 
   7  chr7_71322897     AAsi    T    G        0      0        2 
   7  chr7_71322897     AKia    T    G        1      2        2 
   7  chr7_71322897     AOna    T    G        0      0        2 
   7  chr7_71322897     ASom    T    G        0      0        2 
   7  chr7_71322897     HCab    T    G        0      0        2 
   7  chr7_71322897     HPrz    T    G        0      0        2 
   7  chr7_71322897     ZBoe    T    G        0      0        2 
   7  chr7_71322897     ZGre    T    G        0      0        2 
   7  chr7_71322897     ZHar    T    G        0      0        2 
   7  chr7_71322897   Sample    T    G        0      0        2 
   7  chr7_71324491     AAsi    G    C        0      0        2 
   7  chr7_71324491     AKia    G    C        1      2        2 
   7  chr7_71324491     AOna    G    C        0      0        2 
   7  chr7_71324491     ASom    G    C        0      0        2 
   7  chr7_71324491     HCab    G    C        0      0        2 
   7  chr7_71324491     HPrz    G    C        0      0        2 
   7  chr7_71324491     ZBoe    G    C        0      0        2 
   7  chr7_71324491     ZGre    G    C        0      0        2 
   7  chr7_71324491     ZHar    G    C        0      0        2 
   7  chr7_71324491   Sample    G    C        0      0        2 
   7  chr7_71326313     AAsi    A    G        0      0        2 
   7  chr7_71326313     AKia    A    G        0      0        2 
   7  chr7_71326313     AOna    A    G        0      0        2 
   7  chr7_71326313     ASom    A    G        0      0        2 
   7  chr7_71326313     HCab    A    G      0.5      1        2 
   7  chr7_71326313     HPrz    A    G      0.5      1        2 
   7  chr7_71326313     ZBoe    A    G        0      0        2 
   7  chr7_71326313     ZGre    A    G        0      0        2 
   7  chr7_71326313     ZHar    A    G        0      0        2 
   7  chr7_71326313   Sample    A    G        0      0        2 
   7  chr7_71326822     AAsi    A    G        0      0        2 
   7  chr7_71326822     AKia    A    G        0      0        2 
   7  chr7_71326822     AOna    A    G        0      0        2 
   7  chr7_71326822     ASom    A    G        0      0        2 
   7  chr7_71326822     HCab    A    G        0      0        2 
   7  chr7_71326822     HPrz    A    G        0      0        2 
   7  chr7_71326822     ZBoe    A    G        1      2        2 
   7  chr7_71326822     ZGre    A    G        0      0        2 
   7  chr7_71326822     ZHar    A    G        0      0        2 
   7  chr7_71326822   Sample    A    G        0      0        2 
   7  chr7_71333611     AAsi    T    C        0      0        2 
   7  chr7_71333611     AKia    T    C        0      0        2 
   7  chr7_71333611     AOna    T    C        0      0        2 
   7  chr7_71333611     ASom    T    C        0      0        2 
   7  chr7_71333611     HCab    T    C        0      0        2 
   7  chr7_71333611     HPrz    T    C        0      0        2 
   7  chr7_71333611     ZBoe    T    C        1      2        2 
   7  chr7_71333611     ZGre    T    C        0      0        2 
   7  chr7_71333611     ZHar    T    C        0      0        2 
   7  chr7_71333611   Sample    T    C        0      0        2 
   7  chr7_71335170     AAsi    A    G        0      0        2 
   7  chr7_71335170     AKia    A    G        0      0        2 
   7  chr7_71335170     AOna    A    G        0      0        2 
   7  chr7_71335170     ASom    A    G        0      0        2 
   7  chr7_71335170     HCab    A    G        0      0        2 
   7  chr7_71335170     HPrz    A    G        0      0        2 
   7  chr7_71335170     ZBoe    A    G        0      0        2 
   7  chr7_71335170     ZGre    A    G      0.5      1        2 
   7  chr7_71335170     ZHar    A    G        0      0        2 
   7  chr7_71335170   Sample    A    G        0      0        2 
   7  chr7_71340878     AAsi    A    C        0      0        2 
```
