## Supplementary File 3. Zonkey (Schubert et al. 2017) report for donkey specimen Ancient3. for "No genetic evidence yet for hinnies at Mazongshan (400-160 BCE), northwestern China": incl_ts.frq.strat (part 114 of 323)

```
   7  chr7_71340878     AKia    A    C        0      0        2 
   7  chr7_71340878     AOna    A    C        0      0        2 
   7  chr7_71340878     ASom    A    C        1      2        2 
   7  chr7_71340878     HCab    A    C        0      0        2 
   7  chr7_71340878     HPrz    A    C        0      0        2 
   7  chr7_71340878     ZBoe    A    C        0      0        2 
   7  chr7_71340878     ZGre    A    C        0      0        2 
   7  chr7_71340878     ZHar    A    C        0      0        2 
   7  chr7_71340878   Sample    A    C        1      2        2 
   7  chr7_71341617     AAsi    T    C        0      0        2 
   7  chr7_71341617     AKia    T    C        0      0        2 
   7  chr7_71341617     AOna    T    C        0      0        2 
   7  chr7_71341617     ASom    T    C        0      0        2 
   7  chr7_71341617     HCab    T    C        1      2        2 
   7  chr7_71341617     HPrz    T    C        1      2        2 
   7  chr7_71341617     ZBoe    T    C        0      0        2 
   7  chr7_71341617     ZGre    T    C        0      0        2 
   7  chr7_71341617     ZHar    T    C        0      0        2 
   7  chr7_71341617   Sample    T    C        0      0        2 
   7  chr7_71348684     AAsi    G    A        0      0        2 
   7  chr7_71348684     AKia    G    A        1      2        2 
   7  chr7_71348684     AOna    G    A        1      2        2 
   7  chr7_71348684     ASom    G    A        0      0        2 
   7  chr7_71348684     HCab    G    A        0      0        2 
   7  chr7_71348684     HPrz    G    A        0      0        2 
   7  chr7_71348684     ZBoe    G    A        0      0        2 
   7  chr7_71348684     ZGre    G    A        0      0        2 
   7  chr7_71348684     ZHar    G    A        0      0        2 
   7  chr7_71348684   Sample    G    A        0      0        2 
   7  chr7_71349114     AAsi    A    G        1      2        2 
   7  chr7_71349114     AKia    A    G        0      0        2 
   7  chr7_71349114     AOna    A    G        0      0        2 
   7  chr7_71349114     ASom    A    G        1      2        2 
   7  chr7_71349114     HCab    A    G        0      0        2 
   7  chr7_71349114     HPrz    A    G        0      0        2 
   7  chr7_71349114     ZBoe    A    G        0      0        2 
   7  chr7_71349114     ZGre    A    G        0      0        2 
   7  chr7_71349114     ZHar    A    G        0      0        2 
   7  chr7_71349114   Sample    A    G        1      2        2 
   7  chr7_71353376     AAsi    G    C        0      0        2 
   7  chr7_71353376     AKia    G    C      0.5      1        2 
   7  chr7_71353376     AOna    G    C        0      0        2 
   7  chr7_71353376     ASom    G    C        0      0        2 
   7  chr7_71353376     HCab    G    C        0      0        2 
   7  chr7_71353376     HPrz    G    C        0      0        2 
   7  chr7_71353376     ZBoe    G    C        0      0        2 
   7  chr7_71353376     ZGre    G    C        0      0        2 
   7  chr7_71353376     ZHar    G    C        0      0        2 
   7  chr7_71353376   Sample    G    C        0      0        2 
   7  chr7_71359293     AAsi    G    A        1      2        2 
   7  chr7_71359293     AKia    G    A        0      0        2 
   7  chr7_71359293     AOna    G    A        0      0        2 
   7  chr7_71359293     ASom    G    A        1      2        2 
   7  chr7_71359293     HCab    G    A        0      0        2 
   7  chr7_71359293     HPrz    G    A        0      0        2 
   7  chr7_71359293     ZBoe    G    A        0      0        2 
   7  chr7_71359293     ZGre    G    A        0      0        2 
   7  chr7_71359293     ZHar    G    A        0      0        2 
   7  chr7_71359293   Sample    G    A        1      2        2 
   7  chr7_71359602     AAsi    G    A        0      0        2 
   7  chr7_71359602     AKia    G    A        0      0        2 
   7  chr7_71359602     AOna    G    A        0      0        2 
   7  chr7_71359602     ASom    G    A        0      0        2 
   7  chr7_71359602     HCab    G    A        0      0        2 
   7  chr7_71359602     HPrz    G    A        0      0        2 
   7  chr7_71359602     ZBoe    G    A      0.5      1        2 
   7  chr7_71359602     ZGre    G    A        0      0        2 
   7  chr7_71359602     ZHar    G    A        0      0        2 
   7  chr7_71359602   Sample    G    A        0      0        2 
   7  chr7_71360683     AAsi    A    C        0      0        2 
   7  chr7_71360683     AKia    A    C        0      0        2 
   7  chr7_71360683     AOna    A    C        0      0        2 
   7  chr7_71360683     ASom    A    C      0.5      1        2 
   7  chr7_71360683     HCab    A    C        0      0        2 
   7  chr7_71360683     HPrz    A    C        0      0        2 
   7  chr7_71360683     ZBoe    A    C        0      0        2 
   7  chr7_71360683     ZGre    A    C        0      0        2 
   7  chr7_71360683     ZHar    A    C        0      0        2 
   7  chr7_71360683   Sample    A    C        0      0        2 
   7  chr7_71363742     AAsi    T    C        0      0        2 
   7  chr7_71363742     AKia    T    C        0      0        2 
   7  chr7_71363742     AOna    T    C        0      0        2 
   7  chr7_71363742     ASom    T    C        0      0        2 
   7  chr7_71363742     HCab    T    C        1      2        2 
   7  chr7_71363742     HPrz    T    C        1      2        2 
   7  chr7_71363742     ZBoe    T    C        0      0        2 
   7  chr7_71363742     ZGre    T    C        0      0        2 
   7  chr7_71363742     ZHar    T    C        0      0        2 
   7  chr7_71363742   Sample    T    C        0      0        2 
   7  chr7_71364986     AAsi    T    C        0      0        2 
   7  chr7_71364986     AKia    T    C        0      0        2 
   7  chr7_71364986     AOna    T    C        0      0        2 
   7  chr7_71364986     ASom    T    C      0.5      1        2 
   7  chr7_71364986     HCab    T    C        0      0        2 
   7  chr7_71364986     HPrz    T    C        0      0        2 
   7  chr7_71364986     ZBoe    T    C        0      0        2 
   7  chr7_71364986     ZGre    T    C        0      0        2 
   7  chr7_71364986     ZHar    T    C        0      0        2 
   7  chr7_71364986   Sample    T    C        0      0        2 
   7  chr7_71367687     AAsi    C    A        0      0        2 
   7  chr7_71367687     AKia    C    A        0      0        2 
   7  chr7_71367687     AOna    C    A        1      2        2 
   7  chr7_71367687     ASom    C    A        0      0        2 
   7  chr7_71367687     HCab    C    A        0      0        2 
   7  chr7_71367687     HPrz    C    A        0      0        2 
   7  chr7_71367687     ZBoe    C    A        0      0        2 
   7  chr7_71367687     ZGre    C    A        0      0        2 
   7  chr7_71367687     ZHar    C    A        0      0        2 
   7  chr7_71367687   Sample    C    A        0      0        2 
   7  chr7_71368677     AAsi    G    A        0      0        2 
   7  chr7_71368677     AKia    G    A        0      0        2 
   7  chr7_71368677     AOna    G    A        0      0        2 
   7  chr7_71368677     ASom    G    A        0      0        2 
   7  chr7_71368677     HCab    G    A        0      0        2 
   7  chr7_71368677     HPrz    G    A        0      0        2 
   7  chr7_71368677     ZBoe    G    A        0      0        2 
   7  chr7_71368677     ZGre    G    A        1      2        2 
   7  chr7_71368677     ZHar    G    A        1      2        2 
   7  chr7_71368677   Sample    G    A        0      0        2 
   7  chr7_71377284     AAsi    T    C        0      0        2 
   7  chr7_71377284     AKia    T    C        0      0        2 
   7  chr7_71377284     AOna    T    C        0      0        2 
   7  chr7_71377284     ASom    T    C        0      0        2 
   7  chr7_71377284     HCab    T    C        1      2        2 
   7  chr7_71377284     HPrz    T    C        1      2        2 
   7  chr7_71377284     ZBoe    T    C        0      0        2 
   7  chr7_71377284     ZGre    T    C        0      0        2 
   7  chr7_71377284     ZHar    T    C        0      0        2 
   7  chr7_71377284   Sample    T    C        0      0        2 
   7  chr7_71380097     AAsi    A    G        1      2        2 
   7  chr7_71380097     AKia    A    G        0      0        2 
   7  chr7_71380097     AOna    A    G        0      0        2 
   7  chr7_71380097     ASom    A    G        1      2        2 
   7  chr7_71380097     HCab    A    G        0      0        2 
   7  chr7_71380097     HPrz    A    G        0      0        2 
   7  chr7_71380097     ZBoe    A    G        0      0        2 
   7  chr7_71380097     ZGre    A    G        0      0        2 
   7  chr7_71380097     ZHar    A    G        0      0        2 
   7  chr7_71380097   Sample    A    G        1      2        2 
   7  chr7_71382934     AAsi    C    T        0      0        2 
   7  chr7_71382934     AKia    C    T        0      0        2 
   7  chr7_71382934     AOna    C    T        0      0        2 
   7  chr7_71382934     ASom    C    T        0      0        2 
   7  chr7_71382934     HCab    C    T      0.5      1        2 
   7  chr7_71382934     HPrz    C    T        0      0        2 
   7  chr7_71382934     ZBoe    C    T        0      0        2 
   7  chr7_71382934     ZGre    C    T        0      0        2 
   7  chr7_71382934     ZHar    C    T        0      0        2 
   7  chr7_71382934   Sample    C    T        0      0        2 
   7  chr7_71383563     AAsi    T    A        1      2        2 
   7  chr7_71383563     AKia    T    A        0      0        2 
   7  chr7_71383563     AOna    T    A        0      0        2 
   7  chr7_71383563     ASom    T    A        1      2        2 
   7  chr7_71383563     HCab    T    A        0      0        2 
   7  chr7_71383563     HPrz    T    A        0      0        2 
   7  chr7_71383563     ZBoe    T    A        0      0        2 
   7  chr7_71383563     ZGre    T    A        0      0        2 
   7  chr7_71383563     ZHar    T    A        0      0        2 
   7  chr7_71383563   Sample    T    A        1      2        2 
   7  chr7_71387596     AAsi    T    C        0      0        2 
   7  chr7_71387596     AKia    T    C        0      0        2 
   7  chr7_71387596     AOna    T    C        0      0        2 
   7  chr7_71387596     ASom    T    C        1      2        2 
   7  chr7_71387596     HCab    T    C        0      0        2 
   7  chr7_71387596     HPrz    T    C        0      0        2 
   7  chr7_71387596     ZBoe    T    C        0      0        2 
   7  chr7_71387596     ZGre    T    C        0      0        2 
   7  chr7_71387596     ZHar    T    C        0      0        2 
   7  chr7_71387596   Sample    T    C        0      0        2 
   7  chr7_71395625     AAsi    T    C        0      0        2 
   7  chr7_71395625     AKia    T    C        0      0        2 
   7  chr7_71395625     AOna    T    C        0      0        2 
   7  chr7_71395625     ASom    T    C        0      0        2 
   7  chr7_71395625     HCab    T    C        0      0        2 
   7  chr7_71395625     HPrz    T    C        0      0        2 
   7  chr7_71395625     ZBoe    T    C      0.5      1        2 
   7  chr7_71395625     ZGre    T    C        0      0        2 
   7  chr7_71395625     ZHar    T    C        0      0        2 
   7  chr7_71395625   Sample    T    C        0      0        2 
   7  chr7_71395951     AAsi    A    G        0      0        2 
   7  chr7_71395951     AKia    A    G        0      0        2 
   7  chr7_71395951     AOna    A    G        0      0        2 
   7  chr7_71395951     ASom    A    G        0      0        2 
   7  chr7_71395951     HCab    A    G        0      0        2 
   7  chr7_71395951     HPrz    A    G        0      0        2 
   7  chr7_71395951     ZBoe    A    G        0      0        2 
   7  chr7_71395951     ZGre    A    G        1      2        2 
   7  chr7_71395951     ZHar    A    G        0      0        2 
   7  chr7_71395951   Sample    A    G        0      0        2 
   7  chr7_71396298     AAsi    T    G        0      0        2 
   7  chr7_71396298     AKia    T    G        1      2        2 
   7  chr7_71396298     AOna    T    G        0      0        2 
   7  chr7_71396298     ASom    T    G        0      0        2 
   7  chr7_71396298     HCab    T    G        0      0        2 
   7  chr7_71396298     HPrz    T    G        0      0        2 
   7  chr7_71396298     ZBoe    T    G        0      0        2 
   7  chr7_71396298     ZGre    T    G        0      0        2 
   7  chr7_71396298     ZHar    T    G        0      0        2 
   7  chr7_71396298   Sample    T    G        0      0        2 
   7  chr7_71400466     AAsi    A    G        0      0        2 
   7  chr7_71400466     AKia    A    G        0      0        2 
   7  chr7_71400466     AOna    A    G        1      2        2 
   7  chr7_71400466     ASom    A    G        0      0        2 
   7  chr7_71400466     HCab    A    G        0      0        2 
   7  chr7_71400466     HPrz    A    G        0      0        2 
   7  chr7_71400466     ZBoe    A    G        0      0        2 
   7  chr7_71400466     ZGre    A    G        0      0        2 
   7  chr7_71400466     ZHar    A    G        0      0        2 
   7  chr7_71400466   Sample    A    G        0      0        2 
   7  chr7_71404942     AAsi    A    C        0      0        2 
   7  chr7_71404942     AKia    A    C        0      0        2 
   7  chr7_71404942     AOna    A    C        0      0        2 
   7  chr7_71404942     ASom    A    C        0      0        2 
   7  chr7_71404942     HCab    A    C        0      0        2 
   7  chr7_71404942     HPrz    A    C        0      0        2 
   7  chr7_71404942     ZBoe    A    C        0      0        2 
   7  chr7_71404942     ZGre    A    C        1      2        2 
   7  chr7_71404942     ZHar    A    C        0      0        2 
   7  chr7_71404942   Sample    A    C        0      0        2 
   7  chr7_71411647     AAsi    G    A        0      0        2 
   7  chr7_71411647     AKia    G    A        0      0        2 
   7  chr7_71411647     AOna    G    A        0      0        2 
   7  chr7_71411647     ASom    G    A        0      0        2 
   7  chr7_71411647     HCab    G    A        0      0        2 
   7  chr7_71411647     HPrz    G    A        0      0        2 
   7  chr7_71411647     ZBoe    G    A        1      2        2 
   7  chr7_71411647     ZGre    G    A        1      2        2 
   7  chr7_71411647     ZHar    G    A        1      2        2 
   7  chr7_71411647   Sample    G    A        0      0        2 
   7  chr7_71414800     AAsi    G    A        0      0        2 
   7  chr7_71414800     AKia    G    A        0      0        2 
   7  chr7_71414800     AOna    G    A        0      0        2 
   7  chr7_71414800     ASom    G    A        0      0        2 
   7  chr7_71414800     HCab    G    A        1      2        2 
   7  chr7_71414800     HPrz    G    A        1      2        2 
   7  chr7_71414800     ZBoe    G    A        0      0        2 
   7  chr7_71414800     ZGre    G    A        0      0        2 
   7  chr7_71414800     ZHar    G    A        0      0        2 
   7  chr7_71414800   Sample    G    A        0      0        2 
   7  chr7_71417911     AAsi    A    G        0      0        2 
   7  chr7_71417911     AKia    A    G        0      0        2 
   7  chr7_71417911     AOna    A    G        0      0        2 
   7  chr7_71417911     ASom    A    G        0      0        2 
   7  chr7_71417911     HCab    A    G        0      0        2 
   7  chr7_71417911     HPrz    A    G        0      0        2 
   7  chr7_71417911     ZBoe    A    G        0      0        2 
   7  chr7_71417911     ZGre    A    G        0      0        2 
   7  chr7_71417911     ZHar    A    G        1      2        2 
   7  chr7_71417911   Sample    A    G        0      0        2 
   7  chr7_71432446     AAsi    A    G        0      0        2 
   7  chr7_71432446     AKia    A    G        1      2        2 
   7  chr7_71432446     AOna    A    G        0      0        2 
   7  chr7_71432446     ASom    A    G        0      0        2 
   7  chr7_71432446     HCab    A    G        0      0        2 
   7  chr7_71432446     HPrz    A    G        0      0        2 
   7  chr7_71432446     ZBoe    A    G        0      0        2 
   7  chr7_71432446     ZGre    A    G        0      0        2 
   7  chr7_71432446     ZHar    A    G        0      0        2 
   7  chr7_71432446   Sample    A    G        0      0        2 
   7  chr7_71433048     AAsi    C    A        0      0        2 
   7  chr7_71433048     AKia    C    A        0      0        2 
   7  chr7_71433048     AOna    C    A        0      0        2 
   7  chr7_71433048     ASom    C    A        0      0        2 
   7  chr7_71433048     HCab    C    A        1      2        2 
   7  chr7_71433048     HPrz    C    A        1      2        2 
   7  chr7_71433048     ZBoe    C    A        0      0        2 
   7  chr7_71433048     ZGre    C    A        0      0        2 
   7  chr7_71433048     ZHar    C    A        0      0        2 
   7  chr7_71433048   Sample    C    A        0      0        2 
   7  chr7_71435247     AAsi    T    C        0      0        2 
   7  chr7_71435247     AKia    T    C        0      0        2 
   7  chr7_71435247     AOna    T    C        0      0        2 
   7  chr7_71435247     ASom    T    C        0      0        2 
   7  chr7_71435247     HCab    T    C        1      2        2 
   7  chr7_71435247     HPrz    T    C        1      2        2 
   7  chr7_71435247     ZBoe    T    C        0      0        2 
   7  chr7_71435247     ZGre    T    C        0      0        2 
   7  chr7_71435247     ZHar    T    C        0      0        2 
   7  chr7_71435247   Sample    T    C        0      0        2 
   7  chr7_71438000     AAsi    G    C        0      0        2 
   7  chr7_71438000     AKia    G    C        0      0        2 
   7  chr7_71438000     AOna    G    C        0      0        2 
   7  chr7_71438000     ASom    G    C        0      0        2 
   7  chr7_71438000     HCab    G    C      0.5      1        2 
   7  chr7_71438000     HPrz    G    C        0      0        2 
   7  chr7_71438000     ZBoe    G    C        0      0        2 
   7  chr7_71438000     ZGre    G    C        0      0        2 
   7  chr7_71438000     ZHar    G    C        0      0        2 
   7  chr7_71438000   Sample    G    C        0      0        2 
   7  chr7_71442506     AAsi    A    G        0      0        2 
   7  chr7_71442506     AKia    A    G        0      0        2 
   7  chr7_71442506     AOna    A    G        0      0        2 
   7  chr7_71442506     ASom    A    G        0      0        2 
   7  chr7_71442506     HCab    A    G        0      0        2 
   7  chr7_71442506     HPrz    A    G        0      0        2 
   7  chr7_71442506     ZBoe    A    G        1      2        2 
   7  chr7_71442506     ZGre    A    G        0      0        2 
   7  chr7_71442506     ZHar    A    G        0      0        2 
   7  chr7_71442506   Sample    A    G        0      0        2 
   7  chr7_71446453     AAsi    G    C        1      2        2 
   7  chr7_71446453     AKia    G    C        0      0        2 
   7  chr7_71446453     AOna    G    C        0      0        2 
   7  chr7_71446453     ASom    G    C        1      2        2 
   7  chr7_71446453     HCab    G    C        0      0        2 
   7  chr7_71446453     HPrz    G    C        0      0        2 
   7  chr7_71446453     ZBoe    G    C        0      0        2 
   7  chr7_71446453     ZGre    G    C        0      0        2 
   7  chr7_71446453     ZHar    G    C        0      0        2 
   7  chr7_71446453   Sample    G    C        1      2        2 
   7  chr7_71457177     AAsi    A    G        0      0        2 
   7  chr7_71457177     AKia    A    G        0      0        2 
   7  chr7_71457177     AOna    A    G        0      0        2 
   7  chr7_71457177     ASom    A    G        0      0        2 
   7  chr7_71457177     HCab    A    G        0      0        2 
   7  chr7_71457177     HPrz    A    G        0      0        2 
   7  chr7_71457177     ZBoe    A    G        1      2        2 
   7  chr7_71457177     ZGre    A    G        1      2        2 
   7  chr7_71457177     ZHar    A    G        1      2        2 
   7  chr7_71457177   Sample    A    G        0      0        2 
   7  chr7_71461211     AAsi    A    G        0      0        2 
   7  chr7_71461211     AKia    A    G        0      0        2 
   7  chr7_71461211     AOna    A    G        1      2        2 
   7  chr7_71461211     ASom    A    G        0      0        2 
   7  chr7_71461211     HCab    A    G        0      0        2 
   7  chr7_71461211     HPrz    A    G        0      0        2 
   7  chr7_71461211     ZBoe    A    G        0      0        2 
   7  chr7_71461211     ZGre    A    G        0      0        2 
   7  chr7_71461211     ZHar    A    G        0      0        2 
   7  chr7_71461211   Sample    A    G        0      0        2 
   7  chr7_71462755     AAsi    T    C      0.5      1        2 
   7  chr7_71462755     AKia    T    C        0      0        2 
   7  chr7_71462755     AOna    T    C        0      0        2 
   7  chr7_71462755     ASom    T    C        0      0        2 
   7  chr7_71462755     HCab    T    C        0      0        2 
   7  chr7_71462755     HPrz    T    C        0      0        2 
   7  chr7_71462755     ZBoe    T    C        0      0        2 
   7  chr7_71462755     ZGre    T    C        0      0        2 
   7  chr7_71462755     ZHar    T    C        0      0        2 
   7  chr7_71462755   Sample    T    C        0      0        2 
   7  chr7_71463803     AAsi    G    C        0      0        2 
   7  chr7_71463803     AKia    G    C        1      2        2 
   7  chr7_71463803     AOna    G    C        1      2        2 
   7  chr7_71463803     ASom    G    C        0      0        2 
   7  chr7_71463803     HCab    G    C        0      0        2 
   7  chr7_71463803     HPrz    G    C        0      0        2 
   7  chr7_71463803     ZBoe    G    C        0      0        2 
   7  chr7_71463803     ZGre    G    C        0      0        2 
   7  chr7_71463803     ZHar    G    C        0      0        2 
   7  chr7_71463803   Sample    G    C        0      0        2 
   7  chr7_71465564     AAsi    C    T        0      0        2 
   7  chr7_71465564     AKia    C    T        0      0        2 
   7  chr7_71465564     AOna    C    T        0      0        2 
   7  chr7_71465564     ASom    C    T      0.5      1        2 
   7  chr7_71465564     HCab    C    T        0      0        2 
   7  chr7_71465564     HPrz    C    T        0      0        2 
   7  chr7_71465564     ZBoe    C    T        0      0        2 
   7  chr7_71465564     ZGre    C    T        0      0        2 
   7  chr7_71465564     ZHar    C    T        0      0        2 
   7  chr7_71465564   Sample    C    T        0      0        2 
   7  chr7_71467588     AAsi    T    G        0      0        2 
   7  chr7_71467588     AKia    T    G        0      0        2 
   7  chr7_71467588     AOna    T    G        0      0        2 
   7  chr7_71467588     ASom    T    G        0      0        2 
   7  chr7_71467588     HCab    T    G        1      2        2 
   7  chr7_71467588     HPrz    T    G        1      2        2 
   7  chr7_71467588     ZBoe    T    G        0      0        2 
   7  chr7_71467588     ZGre    T    G        0      0        2 
   7  chr7_71467588     ZHar    T    G        0      0        2 
   7  chr7_71467588   Sample    T    G        0      0        2 
   7  chr7_71467700     AAsi    G    C        1      2        2 
   7  chr7_71467700     AKia    G    C        0      0        2 
   7  chr7_71467700     AOna    G    C        0      0        2 
   7  chr7_71467700     ASom    G    C        1      2        2 
   7  chr7_71467700     HCab    G    C        0      0        2 
   7  chr7_71467700     HPrz    G    C        0      0        2 
   7  chr7_71467700     ZBoe    G    C        0      0        2 
   7  chr7_71467700     ZGre    G    C        0      0        2 
   7  chr7_71467700     ZHar    G    C        0      0        2 
   7  chr7_71467700   Sample    G    C        1      2        2 
   7  chr7_71468879     AAsi    T    C        0      0        2 
   7  chr7_71468879     AKia    T    C        0      0        2 
   7  chr7_71468879     AOna    T    C        0      0        2 
   7  chr7_71468879     ASom    T    C        0      0        2 
   7  chr7_71468879     HCab    T    C        0      0        2 
   7  chr7_71468879     HPrz    T    C        0      0        2 
   7  chr7_71468879     ZBoe    T    C        0      0        2 
   7  chr7_71468879     ZGre    T    C        0      0        2 
   7  chr7_71468879     ZHar    T    C        1      2        2 
   7  chr7_71468879   Sample    T    C        0      0        2 
   7  chr7_71482581     AAsi    G    A        0      0        2 
   7  chr7_71482581     AKia    G    A        0      0        2 
   7  chr7_71482581     AOna    G    A        0      0        2 
   7  chr7_71482581     ASom    G    A        0      0        2 
   7  chr7_71482581     HCab    G    A        0      0        2 
   7  chr7_71482581     HPrz    G    A        0      0        2 
   7  chr7_71482581     ZBoe    G    A      0.5      1        2 
   7  chr7_71482581     ZGre    G    A        0      0        2 
   7  chr7_71482581     ZHar    G    A        0      0        2 
   7  chr7_71482581   Sample    G    A        0      0        2 
   7  chr7_71492392     AAsi    C    G        0      0        2 
   7  chr7_71492392     AKia    C    G        1      2        2 
   7  chr7_71492392     AOna    C    G        1      2        2 
   7  chr7_71492392     ASom    C    G        0      0        2 
   7  chr7_71492392     HCab    C    G        0      0        2 
   7  chr7_71492392     HPrz    C    G        0      0        2 
   7  chr7_71492392     ZBoe    C    G        0      0        2 
   7  chr7_71492392     ZGre    C    G        0      0        2 
   7  chr7_71492392     ZHar    C    G        0      0        2 
   7  chr7_71492392   Sample    C    G        0      0        2 
   7  chr7_71494040     AAsi    T    G        1      2        2 
   7  chr7_71494040     AKia    T    G        0      0        2 
   7  chr7_71494040     AOna    T    G        0      0        2 
   7  chr7_71494040     ASom    T    G        1      2        2 
   7  chr7_71494040     HCab    T    G        0      0        2 
   7  chr7_71494040     HPrz    T    G        0      0        2 
   7  chr7_71494040     ZBoe    T    G        0      0        2 
   7  chr7_71494040     ZGre    T    G        0      0        2 
   7  chr7_71494040     ZHar    T    G        0      0        2 
   7  chr7_71494040   Sample    T    G        1      2        2 
   7  chr7_71506447     AAsi    G    C        0      0        2 
   7  chr7_71506447     AKia    G    C        0      0        2 
   7  chr7_71506447     AOna    G    C        1      2        2 
   7  chr7_71506447     ASom    G    C        0      0        2 
   7  chr7_71506447     HCab    G    C        0      0        2 
   7  chr7_71506447     HPrz    G    C        0      0        2 
   7  chr7_71506447     ZBoe    G    C        0      0        2 
   7  chr7_71506447     ZGre    G    C        0      0        2 
   7  chr7_71506447     ZHar    G    C        0      0        2 
   7  chr7_71506447   Sample    G    C        0      0        2 
   7  chr7_71520231     AAsi    C    T        0      0        2 
   7  chr7_71520231     AKia    C    T        0      0        2 
   7  chr7_71520231     AOna    C    T        0      0        2 
   7  chr7_71520231     ASom    C    T        0      0        2 
   7  chr7_71520231     HCab    C    T        0      0        2 
   7  chr7_71520231     HPrz    C    T        0      0        2 
   7  chr7_71520231     ZBoe    C    T        0      0        2 
   7  chr7_71520231     ZGre    C    T        0      0        2 
   7  chr7_71520231     ZHar    C    T        1      2        2 
   7  chr7_71520231   Sample    C    T        0      0        2 
   7  chr7_71522414     AAsi    T    C      0.5      1        2 
   7  chr7_71522414     AKia    T    C        0      0        2 
   7  chr7_71522414     AOna    T    C        0      0        2 
   7  chr7_71522414     ASom    T    C        0      0        2 
   7  chr7_71522414     HCab    T    C        0      0        2 
   7  chr7_71522414     HPrz    T    C        0      0        2 
   7  chr7_71522414     ZBoe    T    C        0      0        2 
   7  chr7_71522414     ZGre    T    C        0      0        2 
   7  chr7_71522414     ZHar    T    C        0      0        2 
   7  chr7_71522414   Sample    T    C        0      0        2 
   7  chr7_71522751     AAsi    A    G        0      0        2 
   7  chr7_71522751     AKia    A    G        0      0        2 
   7  chr7_71522751     AOna    A    G        1      2        2 
   7  chr7_71522751     ASom    A    G        0      0        2 
   7  chr7_71522751     HCab    A    G        0      0        2 
   7  chr7_71522751     HPrz    A    G        0      0        2 
   7  chr7_71522751     ZBoe    A    G        0      0        2 
   7  chr7_71522751     ZGre    A    G        0      0        2 
   7  chr7_71522751     ZHar    A    G        0      0        2 
   7  chr7_71522751   Sample    A    G        0      0        2 
   7  chr7_71523289     AAsi    G    C        0      0        2 
   7  chr7_71523289     AKia    G    C      0.5      1        2 
   7  chr7_71523289     AOna    G    C        0      0        2 
   7  chr7_71523289     ASom    G    C        0      0        2 
   7  chr7_71523289     HCab    G    C        0      0        2 
   7  chr7_71523289     HPrz    G    C        0      0        2 
   7  chr7_71523289     ZBoe    G    C        0      0        2 
   7  chr7_71523289     ZGre    G    C        0      0        2 
   7  chr7_71523289     ZHar    G    C        0      0        2 
   7  chr7_71523289   Sample    G    C        0      0        2 
   7  chr7_71525194     AAsi    C    T        0      0        2 
   7  chr7_71525194     AKia    C    T        0      0        2 
   7  chr7_71525194     AOna    C    T        0      0        2 
   7  chr7_71525194     ASom    C    T        0      0        2 
   7  chr7_71525194     HCab    C    T        0      0        2 
   7  chr7_71525194     HPrz    C    T        0      0        2 
   7  chr7_71525194     ZBoe    C    T        0      0        2 
   7  chr7_71525194     ZGre    C    T        0      0        2 
   7  chr7_71525194     ZHar    C    T        1      2        2 
   7  chr7_71525194   Sample    C    T        0      0        2 
   7  chr7_71538791     AAsi    G    A        0      0        2 
   7  chr7_71538791     AKia    G    A        0      0        2 
   7  chr7_71538791     AOna    G    A        0      0        2 
   7  chr7_71538791     ASom    G    A        0      0        2 
   7  chr7_71538791     HCab    G    A        1      2        2 
   7  chr7_71538791     HPrz    G    A        1      2        2 
   7  chr7_71538791     ZBoe    G    A        0      0        2 
   7  chr7_71538791     ZGre    G    A        0      0        2 
   7  chr7_71538791     ZHar    G    A        0      0        2 
   7  chr7_71538791   Sample    G    A        0      0        2 
   7  chr7_71540077     AAsi    C    T        0      0        2 
   7  chr7_71540077     AKia    C    T        0      0        2 
   7  chr7_71540077     AOna    C    T        0      0        2 
   7  chr7_71540077     ASom    C    T        0      0        2 
   7  chr7_71540077     HCab    C    T        0      0        2 
   7  chr7_71540077     HPrz    C    T        0      0        2 
   7  chr7_71540077     ZBoe    C    T        0      0        2 
   7  chr7_71540077     ZGre    C    T        1      2        2 
   7  chr7_71540077     ZHar    C    T        0      0        2 
   7  chr7_71540077   Sample    C    T        0      0        2 
   7  chr7_71543591     AAsi    T    A        0      0        2 
   7  chr7_71543591     AKia    T    A      0.5      1        2 
   7  chr7_71543591     AOna    T    A        0      0        2 
   7  chr7_71543591     ASom    T    A        0      0        2 
   7  chr7_71543591     HCab    T    A        0      0        2 
   7  chr7_71543591     HPrz    T    A        0      0        2 
   7  chr7_71543591     ZBoe    T    A        0      0        2 
   7  chr7_71543591     ZGre    T    A        0      0        2 
   7  chr7_71543591     ZHar    T    A        0      0        2 
   7  chr7_71543591   Sample    T    A        0      0        2 
   7  chr7_71546702     AAsi    T    C        0      0        2 
   7  chr7_71546702     AKia    T    C        0      0        2 
   7  chr7_71546702     AOna    T    C        0      0        2 
   7  chr7_71546702     ASom    T    C        0      0        2 
   7  chr7_71546702     HCab    T    C        0      0        2 
   7  chr7_71546702     HPrz    T    C      0.5      1        2 
   7  chr7_71546702     ZBoe    T    C        0      0        2 
   7  chr7_71546702     ZGre    T    C        0      0        2 
   7  chr7_71546702     ZHar    T    C        0      0        2 
   7  chr7_71546702   Sample    T    C        0      0        2 
   7  chr7_71550945     AAsi    T    C        0      0        2 
   7  chr7_71550945     AKia    T    C        0      0        2 
   7  chr7_71550945     AOna    T    C        0      0        2 
   7  chr7_71550945     ASom    T    C        0      0        2 
   7  chr7_71550945     HCab    T    C        0      0        2 
   7  chr7_71550945     HPrz    T    C        0      0        2 
   7  chr7_71550945     ZBoe    T    C        0      0        2 
   7  chr7_71550945     ZGre    T    C        1      2        2 
   7  chr7_71550945     ZHar    T    C        0      0        2 
   7  chr7_71550945   Sample    T    C        0      0        2 
   7  chr7_71554008     AAsi    C    A        0      0        2 
   7  chr7_71554008     AKia    C    A        0      0        2 
   7  chr7_71554008     AOna    C    A        0      0        2 
   7  chr7_71554008     ASom    C    A        0      0        2 
   7  chr7_71554008     HCab    C    A        0      0        2 
   7  chr7_71554008     HPrz    C    A        0      0        2 
   7  chr7_71554008     ZBoe    C    A      0.5      1        2 
   7  chr7_71554008     ZGre    C    A        0      0        2 
   7  chr7_71554008     ZHar    C    A        0      0        2 
   7  chr7_71554008   Sample    C    A        0      0        2 
   7  chr7_71556121     AAsi    A    T        0      0        2 
   7  chr7_71556121     AKia    A    T        0      0        2 
   7  chr7_71556121     AOna    A    T        0      0        2 
   7  chr7_71556121     ASom    A    T        0      0        2 
   7  chr7_71556121     HCab    A    T        0      0        2 
   7  chr7_71556121     HPrz    A    T      0.5      1        2 
   7  chr7_71556121     ZBoe    A    T        0      0        2 
   7  chr7_71556121     ZGre    A    T        0      0        2 
   7  chr7_71556121     ZHar    A    T        0      0        2 
   7  chr7_71556121   Sample    A    T        0      0        2 
   7  chr7_71561146     AAsi    G    C        0      0        2 
   7  chr7_71561146     AKia    G    C        0      0        2 
   7  chr7_71561146     AOna    G    C        0      0        2 
   7  chr7_71561146     ASom    G    C        0      0        2 
   7  chr7_71561146     HCab    G    C        1      2        2 
   7  chr7_71561146     HPrz    G    C        1      2        2 
   7  chr7_71561146     ZBoe    G    C        0      0        2 
   7  chr7_71561146     ZGre    G    C        0      0        2 
   7  chr7_71561146     ZHar    G    C        0      0        2 
   7  chr7_71561146   Sample    G    C        0      0        2 
   7  chr7_71561270     AAsi    G    A        0      0        2 
   7  chr7_71561270     AKia    G    A        0      0        2 
   7  chr7_71561270     AOna    G    A        0      0        2 
   7  chr7_71561270     ASom    G    A        0      0        2 
   7  chr7_71561270     HCab    G    A        1      2        2 
   7  chr7_71561270     HPrz    G    A        1      2        2 
   7  chr7_71561270     ZBoe    G    A        0      0        2 
   7  chr7_71561270     ZGre    G    A        0      0        2 
   7  chr7_71561270     ZHar    G    A        0      0        2 
   7  chr7_71561270   Sample    G    A        0      0        2 
   7  chr7_71563159     AAsi    C    G        0      0        2 
   7  chr7_71563159     AKia    C    G        0      0        2 
   7  chr7_71563159     AOna    C    G        0      0        2 
   7  chr7_71563159     ASom    C    G        0      0        2 
   7  chr7_71563159     HCab    C    G        1      2        2 
   7  chr7_71563159     HPrz    C    G        1      2        2 
   7  chr7_71563159     ZBoe    C    G        0      0        2 
   7  chr7_71563159     ZGre    C    G        0      0        2 
   7  chr7_71563159     ZHar    C    G        0      0        2 
   7  chr7_71563159   Sample    C    G        0      0        2 
   7  chr7_71565414     AAsi    A    C        0      0        2 
   7  chr7_71565414     AKia    A    C        0      0        2 
   7  chr7_71565414     AOna    A    C        0      0        2 
   7  chr7_71565414     ASom    A    C        0      0        2 
   7  chr7_71565414     HCab    A    C        0      0        2 
   7  chr7_71565414     HPrz    A    C        0      0        2 
   7  chr7_71565414     ZBoe    A    C        1      2        2 
   7  chr7_71565414     ZGre    A    C        0      0        2 
   7  chr7_71565414     ZHar    A    C        0      0        2 
   7  chr7_71565414   Sample    A    C        0      0        2 
   7  chr7_71567101     AAsi    A    G        0      0        2 
   7  chr7_71567101     AKia    A    G        0      0        2 
   7  chr7_71567101     AOna    A    G        0      0        2 
   7  chr7_71567101     ASom    A    G        0      0        2 
   7  chr7_71567101     HCab    A    G        1      2        2 
   7  chr7_71567101     HPrz    A    G        1      2        2 
   7  chr7_71567101     ZBoe    A    G        0      0        2 
   7  chr7_71567101     ZGre    A    G        0      0        2 
   7  chr7_71567101     ZHar    A    G        0      0        2 
   7  chr7_71567101   Sample    A    G        0      0        2 
   7  chr7_71568200     AAsi    T    C        0      0        2 
   7  chr7_71568200     AKia    T    C        0      0        2 
   7  chr7_71568200     AOna    T    C        0      0        2 
   7  chr7_71568200     ASom    T    C        0      0        2 
   7  chr7_71568200     HCab    T    C        0      0        2 
   7  chr7_71568200     HPrz    T    C        0      0        2 
   7  chr7_71568200     ZBoe    T    C        0      0        2 
   7  chr7_71568200     ZGre    T    C        0      0        2 
   7  chr7_71568200     ZHar    T    C        1      2        2 
   7  chr7_71568200   Sample    T    C        0      0        2 
   7  chr7_71573776     AAsi    G    A        0      0        2 
   7  chr7_71573776     AKia    G    A        0      0        2 
   7  chr7_71573776     AOna    G    A        0      0        2 
   7  chr7_71573776     ASom    G    A        0      0        2 
   7  chr7_71573776     HCab    G    A        0      0        2 
   7  chr7_71573776     HPrz    G    A        0      0        2 
   7  chr7_71573776     ZBoe    G    A        0      0        2 
   7  chr7_71573776     ZGre    G    A        1      2        2 
   7  chr7_71573776     ZHar    G    A        0      0        2 
   7  chr7_71573776   Sample    G    A        0      0        2 
   7  chr7_71589542     AAsi    A    G        1      2        2 
   7  chr7_71589542     AKia    A    G        0      0        2 
   7  chr7_71589542     AOna    A    G        0      0        2 
   7  chr7_71589542     ASom    A    G        1      2        2 
   7  chr7_71589542     HCab    A    G        0      0        2 
   7  chr7_71589542     HPrz    A    G        0      0        2 
   7  chr7_71589542     ZBoe    A    G        0      0        2 
   7  chr7_71589542     ZGre    A    G        0      0        2 
   7  chr7_71589542     ZHar    A    G        0      0        2 
   7  chr7_71589542   Sample    A    G        1      2        2 
   7  chr7_71599111     AAsi    T    C        0      0        2 
   7  chr7_71599111     AKia    T    C        0      0        2 
   7  chr7_71599111     AOna    T    C        0      0        2 
   7  chr7_71599111     ASom    T    C        0      0        2 
   7  chr7_71599111     HCab    T    C        1      2        2 
   7  chr7_71599111     HPrz    T    C        1      2        2 
   7  chr7_71599111     ZBoe    T    C        0      0        2 
   7  chr7_71599111     ZGre    T    C        0      0        2 
   7  chr7_71599111     ZHar    T    C        0      0        2 
   7  chr7_71599111   Sample    T    C        0      0        2 
   7  chr7_71606230     AAsi    C    T        0      0        2 
   7  chr7_71606230     AKia    C    T        0      0        2 
   7  chr7_71606230     AOna    C    T        0      0        2 
   7  chr7_71606230     ASom    C    T        0      0        2 
   7  chr7_71606230     HCab    C    T        1      2        2 
   7  chr7_71606230     HPrz    C    T        1      2        2 
   7  chr7_71606230     ZBoe    C    T        0      0        2 
   7  chr7_71606230     ZGre    C    T        0      0        2 
   7  chr7_71606230     ZHar    C    T        0      0        2 
   7  chr7_71606230   Sample    C    T        0      0        2 
   7  chr7_71610551     AAsi    C    T        0      0        2 
   7  chr7_71610551     AKia    C    T        0      0        2 
   7  chr7_71610551     AOna    C    T        0      0        2 
   7  chr7_71610551     ASom    C    T        0      0        2 
   7  chr7_71610551     HCab    C    T        1      2        2 
   7  chr7_71610551     HPrz    C    T        1      2        2 
   7  chr7_71610551     ZBoe    C    T        0      0        2 
   7  chr7_71610551     ZGre    C    T        0      0        2 
   7  chr7_71610551     ZHar    C    T        0      0        2 
   7  chr7_71610551   Sample    C    T        0      0        2 
   7  chr7_71611633     AAsi    G    A        0      0        2 
   7  chr7_71611633     AKia    G    A        0      0        2 
   7  chr7_71611633     AOna    G    A        0      0        2 
   7  chr7_71611633     ASom    G    A        1      2        2 
   7  chr7_71611633     HCab    G    A        0      0        2 
   7  chr7_71611633     HPrz    G    A        0      0        2 
   7  chr7_71611633     ZBoe    G    A        0      0        2 
   7  chr7_71611633     ZGre    G    A        0      0        2 
   7  chr7_71611633     ZHar    G    A        0      0        2 
   7  chr7_71611633   Sample    G    A        0      0        2 
   7  chr7_71615115     AAsi    G    C        0      0        2 
   7  chr7_71615115     AKia    G    C        0      0        2 
   7  chr7_71615115     AOna    G    C        0      0        2 
   7  chr7_71615115     ASom    G    C        0      0        2 
   7  chr7_71615115     HCab    G    C        1      2        2 
   7  chr7_71615115     HPrz    G    C        1      2        2 
   7  chr7_71615115     ZBoe    G    C        0      0        2 
   7  chr7_71615115     ZGre    G    C        0      0        2 
   7  chr7_71615115     ZHar    G    C        0      0        2 
   7  chr7_71615115   Sample    G    C        0      0        2 
   7  chr7_71628378     AAsi    T    C        0      0        2 
   7  chr7_71628378     AKia    T    C        0      0        2 
   7  chr7_71628378     AOna    T    C        0      0        2 
   7  chr7_71628378     ASom    T    C        0      0        2 
   7  chr7_71628378     HCab    T    C        0      0        2 
   7  chr7_71628378     HPrz    T    C        0      0        2 
   7  chr7_71628378     ZBoe    T    C      0.5      1        2 
   7  chr7_71628378     ZGre    T    C        0      0        2 
   7  chr7_71628378     ZHar    T    C        0      0        2 
   7  chr7_71628378   Sample    T    C        0      0        2 
   7  chr7_71635064     AAsi    A    G      0.5      1        2 
   7  chr7_71635064     AKia    A    G        0      0        2 
   7  chr7_71635064     AOna    A    G        0      0        2 
   7  chr7_71635064     ASom    A    G        0      0        2 
   7  chr7_71635064     HCab    A    G        0      0        2 
   7  chr7_71635064     HPrz    A    G        0      0        2 
   7  chr7_71635064     ZBoe    A    G        0      0        2 
   7  chr7_71635064     ZGre    A    G        0      0        2 
   7  chr7_71635064     ZHar    A    G        0      0        2 
   7  chr7_71635064   Sample    A    G        0      0        2 
   7  chr7_71636061     AAsi    G    T        0      0        2 
   7  chr7_71636061     AKia    G    T        0      0        2 
   7  chr7_71636061     AOna    G    T        1      2        2 
   7  chr7_71636061     ASom    G    T        0      0        2 
   7  chr7_71636061     HCab    G    T        0      0        2 
   7  chr7_71636061     HPrz    G    T        0      0        2 
   7  chr7_71636061     ZBoe    G    T        0      0        2 
   7  chr7_71636061     ZGre    G    T        0      0        2 
   7  chr7_71636061     ZHar    G    T        0      0        2 
   7  chr7_71636061   Sample    G    T        0      0        2 
   7  chr7_71636268     AAsi    T    C        0      0        2 
   7  chr7_71636268     AKia    T    C        0      0        2 
   7  chr7_71636268     AOna    T    C        0      0        2 
   7  chr7_71636268     ASom    T    C        0      0        2 
   7  chr7_71636268     HCab    T    C        0      0        2 
   7  chr7_71636268     HPrz    T    C        0      0        2 
   7  chr7_71636268     ZBoe    T    C      0.5      1        2 
   7  chr7_71636268     ZGre    T    C        0      0        2 
   7  chr7_71636268     ZHar    T    C        0      0        2 
   7  chr7_71636268   Sample    T    C        0      0        2 
   7  chr7_71642645     AAsi    G    C        0      0        2 
   7  chr7_71642645     AKia    G    C        0      0        2 
   7  chr7_71642645     AOna    G    C        0      0        2 
   7  chr7_71642645     ASom    G    C        0      0        2 
   7  chr7_71642645     HCab    G    C        1      2        2 
   7  chr7_71642645     HPrz    G    C        1      2        2 
   7  chr7_71642645     ZBoe    G    C        0      0        2 
   7  chr7_71642645     ZGre    G    C        0      0        2 
   7  chr7_71642645     ZHar    G    C        0      0        2 
   7  chr7_71642645   Sample    G    C        0      0        2 
   7  chr7_71655156     AAsi    C    G        0      0        2 
   7  chr7_71655156     AKia    C    G        0      0        2 
   7  chr7_71655156     AOna    C    G        0      0        2 
   7  chr7_71655156     ASom    C    G        0      0        2 
   7  chr7_71655156     HCab    C    G        1      2        2 
   7  chr7_71655156     HPrz    C    G        1      2        2 
   7  chr7_71655156     ZBoe    C    G        0      0        2 
   7  chr7_71655156     ZGre    C    G        0      0        2 
   7  chr7_71655156     ZHar    C    G        0      0        2 
   7  chr7_71655156   Sample    C    G        0      0        2 
   7  chr7_71655330     AAsi    T    C        0      0        2 
   7  chr7_71655330     AKia    T    C        0      0        2 
   7  chr7_71655330     AOna    T    C        0      0        2 
   7  chr7_71655330     ASom    T    C        0      0        2 
   7  chr7_71655330     HCab    T    C        0      0        2 
   7  chr7_71655330     HPrz    T    C        0      0        2 
   7  chr7_71655330     ZBoe    T    C        0      0        2 
   7  chr7_71655330     ZGre    T    C      0.5      1        2 
   7  chr7_71655330     ZHar    T    C        0      0        2 
   7  chr7_71655330   Sample    T    C        0      0        2 
   7  chr7_71657314     AAsi    A    G        0      0        2 
   7  chr7_71657314     AKia    A    G        0      0        2 
   7  chr7_71657314     AOna    A    G        0      0        2 
   7  chr7_71657314     ASom    A    G        0      0        2 
   7  chr7_71657314     HCab    A    G        0      0        2 
   7  chr7_71657314     HPrz    A    G        0      0        2 
   7  chr7_71657314     ZBoe    A    G      0.5      1        2 
   7  chr7_71657314     ZGre    A    G        0      0        2 
   7  chr7_71657314     ZHar    A    G        1      2        2 
   7  chr7_71657314   Sample    A    G        0      0        2 
   7  chr7_71657876     AAsi    G    C      0.5      1        2 
   7  chr7_71657876     AKia    G    C        0      0        2 
   7  chr7_71657876     AOna    G    C        0      0        2 
   7  chr7_71657876     ASom    G    C        0      0        2 
   7  chr7_71657876     HCab    G    C        0      0        2 
   7  chr7_71657876     HPrz    G    C        0      0        2 
   7  chr7_71657876     ZBoe    G    C        0      0        2 
   7  chr7_71657876     ZGre    G    C        0      0        2 
   7  chr7_71657876     ZHar    G    C        0      0        2 
   7  chr7_71657876   Sample    G    C        0      0        2 
   7  chr7_71666394     AAsi    G    A        0      0        2 
   7  chr7_71666394     AKia    G    A        0      0        2 
   7  chr7_71666394     AOna    G    A        1      2        2 
   7  chr7_71666394     ASom    G    A        0      0        2 
   7  chr7_71666394     HCab    G    A        0      0        2 
   7  chr7_71666394     HPrz    G    A        0      0        2 
   7  chr7_71666394     ZBoe    G    A        0      0        2 
   7  chr7_71666394     ZGre    G    A        0      0        2 
   7  chr7_71666394     ZHar    G    A        0      0        2 
   7  chr7_71666394   Sample    G    A        0      0        2 
   7  chr7_71672785     AAsi    A    G        0      0        2 
   7  chr7_71672785     AKia    A    G        0      0        2 
   7  chr7_71672785     AOna    A    G        1      2        2 
   7  chr7_71672785     ASom    A    G        0      0        2 
   7  chr7_71672785     HCab    A    G        0      0        2 
   7  chr7_71672785     HPrz    A    G        0      0        2 
   7  chr7_71672785     ZBoe    A    G        0      0        2 
   7  chr7_71672785     ZGre    A    G        0      0        2 
   7  chr7_71672785     ZHar    A    G        1      2        2 
   7  chr7_71672785   Sample    A    G        0      0        2 
   7  chr7_71673338     AAsi    T    C        0      0        2 
   7  chr7_71673338     AKia    T    C        0      0        2 
   7  chr7_71673338     AOna    T    C        0      0        2 
   7  chr7_71673338     ASom    T    C        0      0        2 
   7  chr7_71673338     HCab    T    C        0      0        2 
   7  chr7_71673338     HPrz    T    C        0      0        2 
   7  chr7_71673338     ZBoe    T    C        0      0        2 
   7  chr7_71673338     ZGre    T    C        0      0        2 
   7  chr7_71673338     ZHar    T    C        1      2        2 
   7  chr7_71673338   Sample    T    C        0      0        2 
   7  chr7_71676972     AAsi    T    C        0      0        2 
   7  chr7_71676972     AKia    T    C        0      0        2 
   7  chr7_71676972     AOna    T    C        0      0        2 
   7  chr7_71676972     ASom    T    C        0      0        2 
   7  chr7_71676972     HCab    T    C        0      0        2 
   7  chr7_71676972     HPrz    T    C        0      0        2 
   7  chr7_71676972     ZBoe    T    C        0      0        2 
   7  chr7_71676972     ZGre    T    C        0      0        2 
   7  chr7_71676972     ZHar    T    C        1      2        2 
   7  chr7_71676972   Sample    T    C        0      0        2 
   7  chr7_71685569     AAsi    C    G        0      0        2 
   7  chr7_71685569     AKia    C    G        1      2        2 
   7  chr7_71685569     AOna    C    G        0      0        2 
   7  chr7_71685569     ASom    C    G        0      0        2 
   7  chr7_71685569     HCab    C    G        0      0        2 
   7  chr7_71685569     HPrz    C    G        0      0        2 
   7  chr7_71685569     ZBoe    C    G        0      0        2 
   7  chr7_71685569     ZGre    C    G        0      0        2 
   7  chr7_71685569     ZHar    C    G        0      0        2 
   7  chr7_71685569   Sample    C    G        0      0        2 
   7  chr7_71695426     AAsi    A    C        0      0        2 
   7  chr7_71695426     AKia    A    C        0      0        2 
   7  chr7_71695426     AOna    A    C        0      0        2 
   7  chr7_71695426     ASom    A    C        0      0        2 
   7  chr7_71695426     HCab    A    C        1      2        2 
   7  chr7_71695426     HPrz    A    C        1      2        2 
   7  chr7_71695426     ZBoe    A    C        0      0        2 
   7  chr7_71695426     ZGre    A    C        0      0        2 
   7  chr7_71695426     ZHar    A    C        0      0        2 
   7  chr7_71695426   Sample    A    C        0      0        2 
   7  chr7_71697748     AAsi    A    T        0      0        2 
   7  chr7_71697748     AKia    A    T        1      2        2 
   7  chr7_71697748     AOna    A    T        0      0        2 
   7  chr7_71697748     ASom    A    T        0      0        2 
   7  chr7_71697748     HCab    A    T        0      0        2 
   7  chr7_71697748     HPrz    A    T        0      0        2 
   7  chr7_71697748     ZBoe    A    T        0      0        2 
   7  chr7_71697748     ZGre    A    T        0      0        2 
   7  chr7_71697748     ZHar    A    T        0      0        2 
   7  chr7_71697748   Sample    A    T        0      0        2 
   7  chr7_71698553     AAsi    G    A        0      0        2 
   7  chr7_71698553     AKia    G    A        0      0        2 
   7  chr7_71698553     AOna    G    A        1      2        2 
   7  chr7_71698553     ASom    G    A        0      0        2 
   7  chr7_71698553     HCab    G    A        0      0        2 
   7  chr7_71698553     HPrz    G    A        0      0        2 
   7  chr7_71698553     ZBoe    G    A        0      0        2 
   7  chr7_71698553     ZGre    G    A        0      0        2 
   7  chr7_71698553     ZHar    G    A        0      0        2 
   7  chr7_71698553   Sample    G    A        0      0        2 
   7  chr7_71699135     AAsi    T    C        0      0        2 
   7  chr7_71699135     AKia    T    C        0      0        2 
   7  chr7_71699135     AOna    T    C        0      0        2 
   7  chr7_71699135     ASom    T    C        0      0        2 
   7  chr7_71699135     HCab    T    C      0.5      1        2 
   7  chr7_71699135     HPrz    T    C        0      0        2 
   7  chr7_71699135     ZBoe    T    C        0      0        2 
   7  chr7_71699135     ZGre    T    C        0      0        2 
   7  chr7_71699135     ZHar    T    C        0      0        2 
   7  chr7_71699135   Sample    T    C        0      0        2 
   7  chr7_71699664     AAsi    C    T        0      0        2 
   7  chr7_71699664     AKia    C    T        1      2        2 
   7  chr7_71699664     AOna    C    T        0      0        2 
   7  chr7_71699664     ASom    C    T        0      0        2 
   7  chr7_71699664     HCab    C    T        0      0        2 
   7  chr7_71699664     HPrz    C    T        0      0        2 
   7  chr7_71699664     ZBoe    C    T        0      0        2 
   7  chr7_71699664     ZGre    C    T        0      0        2 
   7  chr7_71699664     ZHar    C    T        0      0        2 
   7  chr7_71699664   Sample    C    T        0      0        2 
   7  chr7_71710892     AAsi    T    C        0      0        2 
   7  chr7_71710892     AKia    T    C        0      0        2 
   7  chr7_71710892     AOna    T    C        0      0        2 
   7  chr7_71710892     ASom    T    C        0      0        2 
   7  chr7_71710892     HCab    T    C        0      0        2 
   7  chr7_71710892     HPrz    T    C        0      0        2 
   7  chr7_71710892     ZBoe    T    C        1      2        2 
   7  chr7_71710892     ZGre    T    C        0      0        2 
   7  chr7_71710892     ZHar    T    C        0      0        2 
   7  chr7_71710892   Sample    T    C        0      0        2 
   7  chr7_71718084     AAsi    C    G        0      0        2 
   7  chr7_71718084     AKia    C    G        0      0        2 
   7  chr7_71718084     AOna    C    G        0      0        2 
   7  chr7_71718084     ASom    C    G        0      0        2 
   7  chr7_71718084     HCab    C    G        0      0        2 
   7  chr7_71718084     HPrz    C    G        0      0        2 
   7  chr7_71718084     ZBoe    C    G        1      2        2 
   7  chr7_71718084     ZGre    C    G        1      2        2 
   7  chr7_71718084     ZHar    C    G        0      0        2 
   7  chr7_71718084   Sample    C    G        0      0        2 
   7  chr7_71719918     AAsi    A    G        0      0        2 
   7  chr7_71719918     AKia    A    G        0      0        2 
   7  chr7_71719918     AOna    A    G        0      0        2 
   7  chr7_71719918     ASom    A    G        0      0        2 
   7  chr7_71719918     HCab    A    G        0      0        2 
   7  chr7_71719918     HPrz    A    G        0      0        2 
   7  chr7_71719918     ZBoe    A    G        0      0        2 
   7  chr7_71719918     ZGre    A    G        1      2        2 
   7  chr7_71719918     ZHar    A    G        0      0        2 
   7  chr7_71719918   Sample    A    G        0      0        2 
   7  chr7_71720839     AAsi    C    T        0      0        2 
   7  chr7_71720839     AKia    C    T        0      0        2 
   7  chr7_71720839     AOna    C    T        0      0        2 
   7  chr7_71720839     ASom    C    T        0      0        2 
   7  chr7_71720839     HCab    C    T        1      2        2 
   7  chr7_71720839     HPrz    C    T        1      2        2 
   7  chr7_71720839     ZBoe    C    T        0      0        2 
   7  chr7_71720839     ZGre    C    T        0      0        2 
   7  chr7_71720839     ZHar    C    T        0      0        2 
   7  chr7_71720839   Sample    C    T        0      0        2 
   7  chr7_71725024     AAsi    T    C        0      0        2 
   7  chr7_71725024     AKia    T    C        0      0        2 
   7  chr7_71725024     AOna    T    C        1      2        2 
   7  chr7_71725024     ASom    T    C        0      0        2 
   7  chr7_71725024     HCab    T    C        0      0        2 
   7  chr7_71725024     HPrz    T    C        0      0        2 
   7  chr7_71725024     ZBoe    T    C        0      0        2 
   7  chr7_71725024     ZGre    T    C        0      0        2 
   7  chr7_71725024     ZHar    T    C        1      2        2 
   7  chr7_71725024   Sample    T    C        0      0        2 
   7  chr7_71737694     AAsi    A    C        0      0        2 
   7  chr7_71737694     AKia    A    C        0      0        2 
   7  chr7_71737694     AOna    A    C        0      0        2 
   7  chr7_71737694     ASom    A    C        0      0        2 
   7  chr7_71737694     HCab    A    C        0      0        2 
   7  chr7_71737694     HPrz    A    C        0      0        2 
   7  chr7_71737694     ZBoe    A    C        0      0        2 
   7  chr7_71737694     ZGre    A    C        0      0        2 
   7  chr7_71737694     ZHar    A    C        1      2        2 
   7  chr7_71737694   Sample    A    C        0      0        2 
   7  chr7_71739713     AAsi    G    A        0      0        2 
   7  chr7_71739713     AKia    G    A        0      0        2 
   7  chr7_71739713     AOna    G    A        0      0        2 
   7  chr7_71739713     ASom    G    A        0      0        2 
   7  chr7_71739713     HCab    G    A        1      2        2 
   7  chr7_71739713     HPrz    G    A        1      2        2 
   7  chr7_71739713     ZBoe    G    A        0      0        2 
   7  chr7_71739713     ZGre    G    A        0      0        2 
   7  chr7_71739713     ZHar    G    A        0      0        2 
   7  chr7_71739713   Sample    G    A        0      0        2 
   7  chr7_71746490     AAsi    C    T        0      0        2 
   7  chr7_71746490     AKia    C    T        0      0        2 
   7  chr7_71746490     AOna    C    T        0      0        2 
   7  chr7_71746490     ASom    C    T        0      0        2 
   7  chr7_71746490     HCab    C    T        1      2        2 
   7  chr7_71746490     HPrz    C    T        1      2        2 
   7  chr7_71746490     ZBoe    C    T        0      0        2 
   7  chr7_71746490     ZGre    C    T        0      0        2 
   7  chr7_71746490     ZHar    C    T        0      0        2 
   7  chr7_71746490   Sample    C    T        0      0        2 
   7  chr7_71747228     AAsi    G    A        0      0        2 
   7  chr7_71747228     AKia    G    A        0      0        2 
   7  chr7_71747228     AOna    G    A        0      0        2 
   7  chr7_71747228     ASom    G    A      0.5      1        2 
   7  chr7_71747228     HCab    G    A        0      0        2 
   7  chr7_71747228     HPrz    G    A        0      0        2 
   7  chr7_71747228     ZBoe    G    A        0      0        2 
   7  chr7_71747228     ZGre    G    A        0      0        2 
   7  chr7_71747228     ZHar    G    A        0      0        2 
   7  chr7_71747228   Sample    G    A        0      0        2 
   7  chr7_71756111     AAsi    T    A        0      0        2 
   7  chr7_71756111     AKia    T    A        1      2        2 
   7  chr7_71756111     AOna    T    A        0      0        2 
   7  chr7_71756111     ASom    T    A        0      0        2 
   7  chr7_71756111     HCab    T    A        0      0        2 
   7  chr7_71756111     HPrz    T    A        0      0        2 
   7  chr7_71756111     ZBoe    T    A        0      0        2 
   7  chr7_71756111     ZGre    T    A        0      0        2 
   7  chr7_71756111     ZHar    T    A        0      0        2 
   7  chr7_71756111   Sample    T    A        0      0        2 
   7  chr7_71757182     AAsi    G    C        0      0        2 
   7  chr7_71757182     AKia    G    C        0      0        2 
   7  chr7_71757182     AOna    G    C        0      0        2 
   7  chr7_71757182     ASom    G    C        0      0        2 
   7  chr7_71757182     HCab    G    C        0      0        2 
   7  chr7_71757182     HPrz    G    C        0      0        2 
   7  chr7_71757182     ZBoe    G    C        0      0        2 
   7  chr7_71757182     ZGre    G    C      0.5      1        2 
   7  chr7_71757182     ZHar    G    C        0      0        2 
   7  chr7_71757182   Sample    G    C        0      0        2 
   7  chr7_71760828     AAsi    A    G        0      0        2 
   7  chr7_71760828     AKia    A    G        0      0        2 
   7  chr7_71760828     AOna    A    G        0      0        2 
   7  chr7_71760828     ASom    A    G        0      0        2 
   7  chr7_71760828     HCab    A    G        0      0        2 
   7  chr7_71760828     HPrz    A    G      0.5      1        2 
   7  chr7_71760828     ZBoe    A    G        0      0        2 
   7  chr7_71760828     ZGre    A    G        0      0        2 
   7  chr7_71760828     ZHar    A    G        0      0        2 
   7  chr7_71760828   Sample    A    G        0      0        2 
   7  chr7_71777432     AAsi    C    A        0      0        2 
   7  chr7_71777432     AKia    C    A        1      2        2 
   7  chr7_71777432     AOna    C    A        1      2        2 
   7  chr7_71777432     ASom    C    A        0      0        2 
   7  chr7_71777432     HCab    C    A        0      0        2 
   7  chr7_71777432     HPrz    C    A        0      0        2 
   7  chr7_71777432     ZBoe    C    A        0      0        2 
   7  chr7_71777432     ZGre    C    A        0      0        2 
   7  chr7_71777432     ZHar    C    A        0      0        2 
   7  chr7_71777432   Sample    C    A        0      0        2 
   7  chr7_71779077     AAsi    T    C        0      0        2 
   7  chr7_71779077     AKia    T    C        0      0        2 
   7  chr7_71779077     AOna    T    C        0      0        2 
   7  chr7_71779077     ASom    T    C      0.5      1        2 
   7  chr7_71779077     HCab    T    C        0      0        2 
   7  chr7_71779077     HPrz    T    C        0      0        2 
   7  chr7_71779077     ZBoe    T    C        0      0        2 
   7  chr7_71779077     ZGre    T    C        0      0        2 
   7  chr7_71779077     ZHar    T    C        0      0        2 
   7  chr7_71779077   Sample    T    C        0      0        2 
   7  chr7_71783368     AAsi    A    G        0      0        2 
   7  chr7_71783368     AKia    A    G        1      2        2 
   7  chr7_71783368     AOna    A    G        0      0        2 
   7  chr7_71783368     ASom    A    G        0      0        2 
   7  chr7_71783368     HCab    A    G        0      0        2 
   7  chr7_71783368     HPrz    A    G      0.5      1        2 
   7  chr7_71783368     ZBoe    A    G        0      0        2 
   7  chr7_71783368     ZGre    A    G        0      0        2 
   7  chr7_71783368     ZHar    A    G        0      0        2 
   7  chr7_71783368   Sample    A    G        0      0        2 
   7  chr7_71793919     AAsi    C    T        0      0        2 
   7  chr7_71793919     AKia    C    T        0      0        2 
   7  chr7_71793919     AOna    C    T        0      0        2 
   7  chr7_71793919     ASom    C    T        0      0        2 
   7  chr7_71793919     HCab    C    T        1      2        2 
   7  chr7_71793919     HPrz    C    T        1      2        2 
   7  chr7_71793919     ZBoe    C    T        0      0        2 
   7  chr7_71793919     ZGre    C    T        0      0        2 
   7  chr7_71793919     ZHar    C    T        0      0        2 
   7  chr7_71793919   Sample    C    T        0      0        2 
   7  chr7_71796751     AAsi    C    T        1      2        2 
   7  chr7_71796751     AKia    C    T        0      0        2 
   7  chr7_71796751     AOna    C    T        0      0        2 
   7  chr7_71796751     ASom    C    T        1      2        2 
   7  chr7_71796751     HCab    C    T        1      2        2 
   7  chr7_71796751     HPrz    C    T        1      2        2 
   7  chr7_71796751     ZBoe    C    T        0      0        2 
   7  chr7_71796751     ZGre    C    T        0      0        2 
   7  chr7_71796751     ZHar    C    T        0      0        2 
   7  chr7_71796751   Sample    C    T        1      2        2 
   7  chr7_71807336     AAsi    A    G        0      0        2 
   7  chr7_71807336     AKia    A    G        0      0        2 
   7  chr7_71807336     AOna    A    G        0      0        2 
   7  chr7_71807336     ASom    A    G        0      0        2 
   7  chr7_71807336     HCab    A    G        1      2        2 
   7  chr7_71807336     HPrz    A    G        1      2        2 
   7  chr7_71807336     ZBoe    A    G        0      0        2 
   7  chr7_71807336     ZGre    A    G        0      0        2 
   7  chr7_71807336     ZHar    A    G        0      0        2 
   7  chr7_71807336   Sample    A    G        0      0        2 
   7  chr7_71809653     AAsi    A    G        1      2        2 
   7  chr7_71809653     AKia    A    G        0      0        2 
   7  chr7_71809653     AOna    A    G        0      0        2 
   7  chr7_71809653     ASom    A    G        1      2        2 
   7  chr7_71809653     HCab    A    G        0      0        2 
   7  chr7_71809653     HPrz    A    G        0      0        2 
   7  chr7_71809653     ZBoe    A    G        0      0        2 
   7  chr7_71809653     ZGre    A    G        0      0        2 
   7  chr7_71809653     ZHar    A    G        0      0        2 
   7  chr7_71809653   Sample    A    G        1      2        2 
   7  chr7_71811195     AAsi    A    T        0      0        2 
   7  chr7_71811195     AKia    A    T        0      0        2 
   7  chr7_71811195     AOna    A    T        1      2        2 
   7  chr7_71811195     ASom    A    T        0      0        2 
   7  chr7_71811195     HCab    A    T        0      0        2 
   7  chr7_71811195     HPrz    A    T        0      0        2 
   7  chr7_71811195     ZBoe    A    T        0      0        2 
   7  chr7_71811195     ZGre    A    T        0      0        2 
   7  chr7_71811195     ZHar    A    T        0      0        2 
   7  chr7_71811195   Sample    A    T        0      0        2 
   7  chr7_71811588     AAsi    A    G        0      0        2 
   7  chr7_71811588     AKia    A    G        0      0        2 
   7  chr7_71811588     AOna    A    G        0      0        2 
   7  chr7_71811588     ASom    A    G        0      0        2 
   7  chr7_71811588     HCab    A    G        0      0        2 
   7  chr7_71811588     HPrz    A    G        0      0        2 
   7  chr7_71811588     ZBoe    A    G        0      0        2 
   7  chr7_71811588     ZGre    A    G        0      0        2 
   7  chr7_71811588     ZHar    A    G        1      2        2 
   7  chr7_71811588   Sample    A    G        0      0        2 
   7  chr7_71814343     AAsi    T    C        0      0        2 
   7  chr7_71814343     AKia    T    C        0      0        2 
   7  chr7_71814343     AOna    T    C        0      0        2 
   7  chr7_71814343     ASom    T    C        0      0        2 
   7  chr7_71814343     HCab    T    C        0      0        2 
   7  chr7_71814343     HPrz    T    C        0      0        2 
   7  chr7_71814343     ZBoe    T    C        0      0        2 
   7  chr7_71814343     ZGre    T    C        0      0        2 
   7  chr7_71814343     ZHar    T    C        1      2        2 
   7  chr7_71814343   Sample    T    C        0      0        2 
   7  chr7_71817144     AAsi    G    A        0      0        2 
   7  chr7_71817144     AKia    G    A        0      0        2 
   7  chr7_71817144     AOna    G    A        1      2        2 
   7  chr7_71817144     ASom    G    A        0      0        2 
   7  chr7_71817144     HCab    G    A        0      0        2 
   7  chr7_71817144     HPrz    G    A        0      0        2 
   7  chr7_71817144     ZBoe    G    A        0      0        2 
   7  chr7_71817144     ZGre    G    A        0      0        2 
   7  chr7_71817144     ZHar    G    A        0      0        2 
   7  chr7_71817144   Sample    G    A        0      0        2 
   7  chr7_71819028     AAsi    A    G        0      0        2 
   7  chr7_71819028     AKia    A    G        0      0        2 
   7  chr7_71819028     AOna    A    G        0      0        2 
   7  chr7_71819028     ASom    A    G        0      0        2 
   7  chr7_71819028     HCab    A    G        1      2        2 
   7  chr7_71819028     HPrz    A    G        1      2        2 
   7  chr7_71819028     ZBoe    A    G        0      0        2 
   7  chr7_71819028     ZGre    A    G        0      0        2 
   7  chr7_71819028     ZHar    A    G        0      0        2 
   7  chr7_71819028   Sample    A    G        0      0        2 
   7  chr7_71820395     AAsi    C    T        0      0        2 
   7  chr7_71820395     AKia    C    T        0      0        2 
   7  chr7_71820395     AOna    C    T        0      0        2 
   7  chr7_71820395     ASom    C    T        0      0        2 
   7  chr7_71820395     HCab    C    T        1      2        2 
   7  chr7_71820395     HPrz    C    T        1      2        2 
   7  chr7_71820395     ZBoe    C    T        0      0        2 
   7  chr7_71820395     ZGre    C    T        0      0        2 
   7  chr7_71820395     ZHar    C    T        0      0        2 
   7  chr7_71820395   Sample    C    T        0      0        2 
   7  chr7_71830426     AAsi    T    A        1      2        2 
   7  chr7_71830426     AKia    T    A        1      2        2 
   7  chr7_71830426     AOna    T    A        0      0        2 
   7  chr7_71830426     ASom    T    A        1      2        2 
   7  chr7_71830426     HCab    T    A        0      0        2 
   7  chr7_71830426     HPrz    T    A        0      0        2 
   7  chr7_71830426     ZBoe    T    A        0      0        2 
   7  chr7_71830426     ZGre    T    A        0      0        2 
   7  chr7_71830426     ZHar    T    A        0      0        2 
   7  chr7_71830426   Sample    T    A        1      2        2 
   7  chr7_71835305     AAsi    G    A      0.5      1        2 
   7  chr7_71835305     AKia    G    A        0      0        2 
   7  chr7_71835305     AOna    G    A        0      0        2 
   7  chr7_71835305     ASom    G    A        0      0        2 
   7  chr7_71835305     HCab    G    A        0      0        2 
   7  chr7_71835305     HPrz    G    A        0      0        2 
   7  chr7_71835305     ZBoe    G    A        0      0        2 
   7  chr7_71835305     ZGre    G    A        0      0        2 
   7  chr7_71835305     ZHar    G    A        0      0        2 
   7  chr7_71835305   Sample    G    A        0      0        2 
   7  chr7_71842842     AAsi    A    G        0      0        2 
   7  chr7_71842842     AKia    A    G        0      0        2 
   7  chr7_71842842     AOna    A    G        0      0        2 
   7  chr7_71842842     ASom    A    G        0      0        2 
   7  chr7_71842842     HCab    A    G        0      0        2 
   7  chr7_71842842     HPrz    A    G        0      0        2 
   7  chr7_71842842     ZBoe    A    G        0      0        2 
   7  chr7_71842842     ZGre    A    G      0.5      1        2 
   7  chr7_71842842     ZHar    A    G        0      0        2 
   7  chr7_71842842   Sample    A    G        0      0        2 
   7  chr7_71847673     AAsi    G    A        0      0        2 
   7  chr7_71847673     AKia    G    A        0      0        2 
   7  chr7_71847673     AOna    G    A        0      0        2 
   7  chr7_71847673     ASom    G    A        0      0        2 
   7  chr7_71847673     HCab    G    A      0.5      1        2 
   7  chr7_71847673     HPrz    G    A        0      0        2 
   7  chr7_71847673     ZBoe    G    A        0      0        2 
   7  chr7_71847673     ZGre    G    A        0      0        2 
   7  chr7_71847673     ZHar    G    A        0      0        2 
   7  chr7_71847673   Sample    G    A        0      0        2 
   7  chr7_71848014     AAsi    G    T        0      0        2 
   7  chr7_71848014     AKia    G    T        0      0        2 
   7  chr7_71848014     AOna    G    T        0      0        2 
   7  chr7_71848014     ASom    G    T        0      0        2 
   7  chr7_71848014     HCab    G    T        0      0        2 
   7  chr7_71848014     HPrz    G    T        0      0        2 
   7  chr7_71848014     ZBoe    G    T      0.5      1        2 
   7  chr7_71848014     ZGre    G    T        0      0        2 
   7  chr7_71848014     ZHar    G    T        0      0        2 
   7  chr7_71848014   Sample    G    T        0      0        2 
   7  chr7_71848614     AAsi    T    C        0      0        2 
   7  chr7_71848614     AKia    T    C        0      0        2 
   7  chr7_71848614     AOna    T    C        0      0        2 
   7  chr7_71848614     ASom    T    C        0      0        2 
   7  chr7_71848614     HCab    T    C        1      2        2 
   7  chr7_71848614     HPrz    T    C        1      2        2 
   7  chr7_71848614     ZBoe    T    C        0      0        2 
   7  chr7_71848614     ZGre    T    C        0      0        2 
   7  chr7_71848614     ZHar    T    C        0      0        2 
   7  chr7_71848614   Sample    T    C        0      0        2 
   7  chr7_71848984     AAsi    T    C        0      0        2 
   7  chr7_71848984     AKia    T    C        0      0        2 
   7  chr7_71848984     AOna    T    C        0      0        2 
   7  chr7_71848984     ASom    T    C        0      0        2 
   7  chr7_71848984     HCab    T    C        1      2        2 
   7  chr7_71848984     HPrz    T    C        1      2        2 
   7  chr7_71848984     ZBoe    T    C        0      0        2 
   7  chr7_71848984     ZGre    T    C        0      0        2 
   7  chr7_71848984     ZHar    T    C        0      0        2 
   7  chr7_71848984   Sample    T    C        0      0        2 
   7  chr7_71849827     AAsi    T    G        0      0        2 
   7  chr7_71849827     AKia    T    G        0      0        2 
   7  chr7_71849827     AOna    T    G        0      0        2 
   7  chr7_71849827     ASom    T    G        0      0        2 
   7  chr7_71849827     HCab    T    G        0      0        2 
   7  chr7_71849827     HPrz    T    G        0      0        2 
   7  chr7_71849827     ZBoe    T    G        1      2        2 
   7  chr7_71849827     ZGre    T    G        0      0        2 
   7  chr7_71849827     ZHar    T    G        0      0        2 
   7  chr7_71849827   Sample    T    G        0      0        2 
   7  chr7_71855328     AAsi    A    G        1      2        2 
   7  chr7_71855328     AKia    A    G        0      0        2 
   7  chr7_71855328     AOna    A    G        0      0        2 
   7  chr7_71855328     ASom    A    G        1      2        2 
   7  chr7_71855328     HCab    A    G        0      0        2 
   7  chr7_71855328     HPrz    A    G        0      0        2 
   7  chr7_71855328     ZBoe    A    G        0      0        2 
   7  chr7_71855328     ZGre    A    G        0      0        2 
   7  chr7_71855328     ZHar    A    G        0      0        2 
   7  chr7_71855328   Sample    A    G        1      2        2 
   7  chr7_71857373     AAsi    C    T        0      0        2 
   7  chr7_71857373     AKia    C    T        0      0        2 
   7  chr7_71857373     AOna    C    T        0      0        2 
   7  chr7_71857373     ASom    C    T        0      0        2 
   7  chr7_71857373     HCab    C    T        0      0        2 
   7  chr7_71857373     HPrz    C    T        0      0        2 
   7  chr7_71857373     ZBoe    C    T      0.5      1        2 
   7  chr7_71857373     ZGre    C    T        0      0        2 
   7  chr7_71857373     ZHar    C    T        0      0        2 
   7  chr7_71857373   Sample    C    T        0      0        2 
   7  chr7_71861333     AAsi    G    C        0      0        2 
   7  chr7_71861333     AKia    G    C        0      0        2 
   7  chr7_71861333     AOna    G    C        0      0        2 
   7  chr7_71861333     ASom    G    C        0      0        2 
   7  chr7_71861333     HCab    G    C        1      2        2 
   7  chr7_71861333     HPrz    G    C        1      2        2 
   7  chr7_71861333     ZBoe    G    C        0      0        2 
   7  chr7_71861333     ZGre    G    C        0      0        2 
   7  chr7_71861333     ZHar    G    C        0      0        2 
   7  chr7_71861333   Sample    G    C        0      0        2 
   7  chr7_71871981     AAsi    T    G      0.5      1        2 
   7  chr7_71871981     AKia    T    G        0      0        2 
   7  chr7_71871981     AOna    T    G        0      0        2 
   7  chr7_71871981     ASom    T    G        0      0        2 
   7  chr7_71871981     HCab    T    G        0      0        2 
   7  chr7_71871981     HPrz    T    G        0      0        2 
   7  chr7_71871981     ZBoe    T    G        0      0        2 
   7  chr7_71871981     ZGre    T    G        0      0        2 
   7  chr7_71871981     ZHar    T    G        0      0        2 
   7  chr7_71871981   Sample    T    G        0      0        2 
   7  chr7_71878477     AAsi    A    G        0      0        2 
   7  chr7_71878477     AKia    A    G        0      0        2 
   7  chr7_71878477     AOna    A    G        0      0        2 
   7  chr7_71878477     ASom    A    G        0      0        2 
   7  chr7_71878477     HCab    A    G        0      0        2 
   7  chr7_71878477     HPrz    A    G        0      0        2 
   7  chr7_71878477     ZBoe    A    G      0.5      1        2 
   7  chr7_71878477     ZGre    A    G        0      0        2 
   7  chr7_71878477     ZHar    A    G        0      0        2 
   7  chr7_71878477   Sample    A    G        0      0        2 
   7  chr7_71884596     AAsi    G    A        0      0        2 
   7  chr7_71884596     AKia    G    A        0      0        2 
   7  chr7_71884596     AOna    G    A        0      0        2 
   7  chr7_71884596     ASom    G    A        0      0        2 
   7  chr7_71884596     HCab    G    A        1      2        2 
   7  chr7_71884596     HPrz    G    A        1      2        2 
   7  chr7_71884596     ZBoe    G    A        0      0        2 
   7  chr7_71884596     ZGre    G    A        0      0        2 
   7  chr7_71884596     ZHar    G    A        0      0        2 
   7  chr7_71884596   Sample    G    A        0      0        2 
   7  chr7_71886835     AAsi    A    G        0      0        2 
   7  chr7_71886835     AKia    A    G        0      0        2 
   7  chr7_71886835     AOna    A    G        0      0        2 
   7  chr7_71886835     ASom    A    G        0      0        2 
   7  chr7_71886835     HCab    A    G        0      0        2 
   7  chr7_71886835     HPrz    A    G        0      0        2 
   7  chr7_71886835     ZBoe    A    G      0.5      1        2 
   7  chr7_71886835     ZGre    A    G        0      0        2 
   7  chr7_71886835     ZHar    A    G        0      0        2 
   7  chr7_71886835   Sample    A    G        0      0        2 
   7  chr7_71887547     AAsi    C    G        0      0        2 
   7  chr7_71887547     AKia    C    G        0      0        2 
   7  chr7_71887547     AOna    C    G        0      0        2 
   7  chr7_71887547     ASom    C    G        0      0        2 
   7  chr7_71887547     HCab    C    G        1      2        2 
   7  chr7_71887547     HPrz    C    G        1      2        2 
   7  chr7_71887547     ZBoe    C    G        0      0        2 
   7  chr7_71887547     ZGre    C    G        0      0        2 
   7  chr7_71887547     ZHar    C    G        0      0        2 
   7  chr7_71887547   Sample    C    G        0      0        2 
   7  chr7_71887839     AAsi    A    G        0      0        2 
   7  chr7_71887839     AKia    A    G        0      0        2 
   7  chr7_71887839     AOna    A    G        0      0        2 
   7  chr7_71887839     ASom    A    G        0      0        2 
   7  chr7_71887839     HCab    A    G        0      0        2 
   7  chr7_71887839     HPrz    A    G        0      0        2 
   7  chr7_71887839     ZBoe    A    G        0      0        2 
   7  chr7_71887839     ZGre    A    G        0      0        2 
   7  chr7_71887839     ZHar    A    G      0.5      1        2 
   7  chr7_71887839   Sample    A    G        0      0        2 
   7  chr7_71890414     AAsi    A    G        0      0        2 
   7  chr7_71890414     AKia    A    G        0      0        2 
   7  chr7_71890414     AOna    A    G        0      0        2 
   7  chr7_71890414     ASom    A    G        0      0        2 
   7  chr7_71890414     HCab    A    G        0      0        2 
   7  chr7_71890414     HPrz    A    G        0      0        2 
   7  chr7_71890414     ZBoe    A    G        0      0        2 
   7  chr7_71890414     ZGre    A    G      0.5      1        2 
   7  chr7_71890414     ZHar    A    G        0      0        2 
   7  chr7_71890414   Sample    A    G        0      0        2 
   7  chr7_71894887     AAsi    G    A        0      0        2 
   7  chr7_71894887     AKia    G    A        0      0        2 
   7  chr7_71894887     AOna    G    A        0      0        2 
   7  chr7_71894887     ASom    G    A        0      0        2 
   7  chr7_71894887     HCab    G    A      0.5      1        2 
   7  chr7_71894887     HPrz    G    A        0      0        2 
   7  chr7_71894887     ZBoe    G    A        0      0        2 
   7  chr7_71894887     ZGre    G    A        0      0        2 
   7  chr7_71894887     ZHar    G    A        0      0        2 
   7  chr7_71894887   Sample    G    A        0      0        2 
   7  chr7_71895242     AAsi    C    A        0      0        2 
   7  chr7_71895242     AKia    C    A        0      0        2 
   7  chr7_71895242     AOna    C    A        0      0        2 
   7  chr7_71895242     ASom    C    A        0      0        2 
   7  chr7_71895242     HCab    C    A        0      0        2 
   7  chr7_71895242     HPrz    C    A        0      0        2 
   7  chr7_71895242     ZBoe    C    A        0      0        2 
   7  chr7_71895242     ZGre    C    A        0      0        2 
   7  chr7_71895242     ZHar    C    A        1      2        2 
   7  chr7_71895242   Sample    C    A        0      0        2 
   7  chr7_71904734     AAsi    C    A        0      0        2 
   7  chr7_71904734     AKia    C    A        0      0        2 
   7  chr7_71904734     AOna    C    A        1      2        2 
   7  chr7_71904734     ASom    C    A        0      0        2 
   7  chr7_71904734     HCab    C    A        0      0        2 
   7  chr7_71904734     HPrz    C    A        0      0        2 
   7  chr7_71904734     ZBoe    C    A        0      0        2 
   7  chr7_71904734     ZGre    C    A        0      0        2 
   7  chr7_71904734     ZHar    C    A        0      0        2 
   7  chr7_71904734   Sample    C    A        0      0        2 
   7  chr7_71910159     AAsi    G    A        0      0        2 
   7  chr7_71910159     AKia    G    A        0      0        2 
   7  chr7_71910159     AOna    G    A        0      0        2 
   7  chr7_71910159     ASom    G    A        0      0        2 
   7  chr7_71910159     HCab    G    A        0      0        2 
   7  chr7_71910159     HPrz    G    A        0      0        2 
   7  chr7_71910159     ZBoe    G    A      0.5      1        2 
   7  chr7_71910159     ZGre    G    A        0      0        2 
   7  chr7_71910159     ZHar    G    A        0      0        2 
   7  chr7_71910159   Sample    G    A        0      0        2 
   7  chr7_71910340     AAsi    A    G        1      2        2 
   7  chr7_71910340     AKia    A    G        0      0        2 
   7  chr7_71910340     AOna    A    G        0      0        2 
   7  chr7_71910340     ASom    A    G        1      2        2 
   7  chr7_71910340     HCab    A    G        0      0        2 
   7  chr7_71910340     HPrz    A    G        0      0        2 
   7  chr7_71910340     ZBoe    A    G        0      0        2 
   7  chr7_71910340     ZGre    A    G        0      0        2 
   7  chr7_71910340     ZHar    A    G        0      0        2 
   7  chr7_71910340   Sample    A    G        1      2        2 
   7  chr7_71914346     AAsi    A    G        0      0        2 
   7  chr7_71914346     AKia    A    G        0      0        2 
   7  chr7_71914346     AOna    A    G        0      0        2 
   7  chr7_71914346     ASom    A    G        0      0        2 
   7  chr7_71914346     HCab    A    G      0.5      1        2 
   7  chr7_71914346     HPrz    A    G        0      0        2 
   7  chr7_71914346     ZBoe    A    G        0      0        2 
   7  chr7_71914346     ZGre    A    G        0      0        2 
   7  chr7_71914346     ZHar    A    G        0      0        2 
   7  chr7_71914346   Sample    A    G        0      0        2 
   7  chr7_71919868     AAsi    G    A        0      0        2 
   7  chr7_71919868     AKia    G    A        1      2        2 
   7  chr7_71919868     AOna    G    A        1      2        2 
   7  chr7_71919868     ASom    G    A        0      0        2 
   7  chr7_71919868     HCab    G    A        0      0        2 
   7  chr7_71919868     HPrz    G    A      0.5      1        2 
   7  chr7_71919868     ZBoe    G    A        0      0        2 
   7  chr7_71919868     ZGre    G    A        0      0        2 
   7  chr7_71919868     ZHar    G    A        0      0        2 
   7  chr7_71919868   Sample    G    A        0      0        2 
   7  chr7_71926160     AAsi    C    T        0      0        2 
   7  chr7_71926160     AKia    C    T        0      0        2 
   7  chr7_71926160     AOna    C    T        0      0        2 
   7  chr7_71926160     ASom    C    T        0      0        2 
   7  chr7_71926160     HCab    C    T        0      0        2 
   7  chr7_71926160     HPrz    C    T        0      0        2 
   7  chr7_71926160     ZBoe    C    T        0      0        2 
   7  chr7_71926160     ZGre    C    T      0.5      1        2 
   7  chr7_71926160     ZHar    C    T        0      0        2 
   7  chr7_71926160   Sample    C    T        0      0        2 
   7  chr7_71933970     AAsi    A    G        0      0        2 
   7  chr7_71933970     AKia    A    G        0      0        2 
   7  chr7_71933970     AOna    A    G        0      0        2 
   7  chr7_71933970     ASom    A    G        0      0        2 
   7  chr7_71933970     HCab    A    G        1      2        2 
   7  chr7_71933970     HPrz    A    G        1      2        2 
   7  chr7_71933970     ZBoe    A    G        0      0        2 
   7  chr7_71933970     ZGre    A    G        0      0        2 
   7  chr7_71933970     ZHar    A    G        0      0        2 
   7  chr7_71933970   Sample    A    G        0      0        2 
   7  chr7_71937270     AAsi    G    T        0      0        2 
   7  chr7_71937270     AKia    G    T        0      0        2 
   7  chr7_71937270     AOna    G    T        0      0        2 
   7  chr7_71937270     ASom    G    T        0      0        2 
   7  chr7_71937270     HCab    G    T        0      0        2 
   7  chr7_71937270     HPrz    G    T        0      0        2 
   7  chr7_71937270     ZBoe    G    T      0.5      1        2 
   7  chr7_71937270     ZGre    G    T        0      0        2 
   7  chr7_71937270     ZHar    G    T        0      0        2 
   7  chr7_71937270   Sample    G    T        0      0        2 
   7  chr7_71943470     AAsi    A    C        0      0        2 
   7  chr7_71943470     AKia    A    C        0      0        2 
   7  chr7_71943470     AOna    A    C        0      0        2 
   7  chr7_71943470     ASom    A    C        0      0        2 
   7  chr7_71943470     HCab    A    C        0      0        2 
   7  chr7_71943470     HPrz    A    C        0      0        2 
   7  chr7_71943470     ZBoe    A    C        0      0        2 
   7  chr7_71943470     ZGre    A    C        1      2        2 
   7  chr7_71943470     ZHar    A    C        0      0        2 
   7  chr7_71943470   Sample    A    C        0      0        2 
   7  chr7_71952433     AAsi    C    T        0      0        2 
   7  chr7_71952433     AKia    C    T        0      0        2 
   7  chr7_71952433     AOna    C    T        0      0        2 
   7  chr7_71952433     ASom    C    T        0      0        2 
   7  chr7_71952433     HCab    C    T        1      2        2 
   7  chr7_71952433     HPrz    C    T        1      2        2 
   7  chr7_71952433     ZBoe    C    T        0      0        2 
   7  chr7_71952433     ZGre    C    T        0      0        2 
   7  chr7_71952433     ZHar    C    T        0      0        2 
   7  chr7_71952433   Sample    C    T        0      0        2 
   7  chr7_71952848     AAsi    A    G        1      2        2 
   7  chr7_71952848     AKia    A    G        0      0        2 
   7  chr7_71952848     AOna    A    G        0      0        2 
   7  chr7_71952848     ASom    A    G        1      2        2 
   7  chr7_71952848     HCab    A    G        0      0        2 
   7  chr7_71952848     HPrz    A    G        0      0        2 
   7  chr7_71952848     ZBoe    A    G        0      0        2 
   7  chr7_71952848     ZGre    A    G        0      0        2 
   7  chr7_71952848     ZHar    A    G        0      0        2 
   7  chr7_71952848   Sample    A    G        1      2        2 
   7  chr7_71957367     AAsi    T    C        0      0        2 
   7  chr7_71957367     AKia    T    C        0      0        2 
   7  chr7_71957367     AOna    T    C        0      0        2 
   7  chr7_71957367     ASom    T    C        0      0        2 
   7  chr7_71957367     HCab    T    C        1      2        2 
   7  chr7_71957367     HPrz    T    C        1      2        2 
   7  chr7_71957367     ZBoe    T    C        0      0        2 
   7  chr7_71957367     ZGre    T    C        0      0        2 
   7  chr7_71957367     ZHar    T    C        0      0        2 
   7  chr7_71957367   Sample    T    C        0      0        2 
   7  chr7_71961801     AAsi    G    T        0      0        2 
   7  chr7_71961801     AKia    G    T        0      0        2 
   7  chr7_71961801     AOna    G    T        0      0        2 
   7  chr7_71961801     ASom    G    T        0      0        2 
   7  chr7_71961801     HCab    G    T        0      0        2 
   7  chr7_71961801     HPrz    G    T        0      0        2 
   7  chr7_71961801     ZBoe    G    T      0.5      1        2 
   7  chr7_71961801     ZGre    G    T        0      0        2 
   7  chr7_71961801     ZHar    G    T        0      0        2 
   7  chr7_71961801   Sample    G    T        0      0        2 
   7  chr7_71963421     AAsi    C    A        0      0        2 
   7  chr7_71963421     AKia    C    A        0      0        2 
   7  chr7_71963421     AOna    C    A        0      0        2 
   7  chr7_71963421     ASom    C    A        0      0        2 
   7  chr7_71963421     HCab    C    A        0      0        2 
   7  chr7_71963421     HPrz    C    A        0      0        2 
   7  chr7_71963421     ZBoe    C    A        0      0        2 
   7  chr7_71963421     ZGre    C    A      0.5      1        2 
   7  chr7_71963421     ZHar    C    A        0      0        2 
   7  chr7_71963421   Sample    C    A        0      0        2 
   7  chr7_71966950     AAsi    T    C        0      0        2 
   7  chr7_71966950     AKia    T    C        0      0        2 
   7  chr7_71966950     AOna    T    C        1      2        2 
   7  chr7_71966950     ASom    T    C        0      0        2 
   7  chr7_71966950     HCab    T    C        0      0        2 
   7  chr7_71966950     HPrz    T    C        0      0        2 
   7  chr7_71966950     ZBoe    T    C        0      0        2 
   7  chr7_71966950     ZGre    T    C        0      0        2 
   7  chr7_71966950     ZHar    T    C        0      0        2 
   7  chr7_71966950   Sample    T    C        0      0        2 
   7  chr7_71971121     AAsi    A    G        0      0        2 
   7  chr7_71971121     AKia    A    G        0      0        2 
   7  chr7_71971121     AOna    A    G        0      0        2 
   7  chr7_71971121     ASom    A    G        0      0        2 
   7  chr7_71971121     HCab    A    G        0      0        2 
   7  chr7_71971121     HPrz    A    G        0      0        2 
   7  chr7_71971121     ZBoe    A    G        0      0        2 
   7  chr7_71971121     ZGre    A    G        0      0        2 
   7  chr7_71971121     ZHar    A    G        1      2        2 
   7  chr7_71971121   Sample    A    G        0      0        2 
   7  chr7_71979317     AAsi    A    G        0      0        2 
   7  chr7_71979317     AKia    A    G        0      0        2 
   7  chr7_71979317     AOna    A    G        0      0        2 
   7  chr7_71979317     ASom    A    G        1      2        2 
   7  chr7_71979317     HCab    A    G        0      0        2 
   7  chr7_71979317     HPrz    A    G        0      0        2 
   7  chr7_71979317     ZBoe    A    G        0      0        2 
   7  chr7_71979317     ZGre    A    G        0      0        2 
   7  chr7_71979317     ZHar    A    G        0      0        2 
   7  chr7_71979317   Sample    A    G        0      0        2 
   7  chr7_71980685     AAsi    C    G        0      0        2 
   7  chr7_71980685     AKia    C    G        0      0        2 
   7  chr7_71980685     AOna    C    G        0      0        2 
   7  chr7_71980685     ASom    C    G        0      0        2 
   7  chr7_71980685     HCab    C    G        0      0        2 
   7  chr7_71980685     HPrz    C    G      0.5      1        2 
   7  chr7_71980685     ZBoe    C    G        0      0        2 
   7  chr7_71980685     ZGre    C    G        0      0        2 
   7  chr7_71980685     ZHar    C    G        0      0        2 
   7  chr7_71980685   Sample    C    G        0      0        2 
   7  chr7_71984581     AAsi    T    C        0      0        2 
   7  chr7_71984581     AKia    T    C        0      0        2 
   7  chr7_71984581     AOna    T    C        0      0        2 
   7  chr7_71984581     ASom    T    C      0.5      1        2 
   7  chr7_71984581     HCab    T    C        0      0        2 
   7  chr7_71984581     HPrz    T    C        0      0        2 
   7  chr7_71984581     ZBoe    T    C        0      0        2 
   7  chr7_71984581     ZGre    T    C        0      0        2 
   7  chr7_71984581     ZHar    T    C        0      0        2 
   7  chr7_71984581   Sample    T    C        0      0        2 
   7  chr7_71985827     AAsi    G    A        0      0        2 
   7  chr7_71985827     AKia    G    A        0      0        2 
   7  chr7_71985827     AOna    G    A        0      0        2 
   7  chr7_71985827     ASom    G    A        0      0        2 
   7  chr7_71985827     HCab    G    A        1      2        2 
   7  chr7_71985827     HPrz    G    A        1      2        2 
   7  chr7_71985827     ZBoe    G    A        0      0        2 
   7  chr7_71985827     ZGre    G    A        0      0        2 
   7  chr7_71985827     ZHar    G    A        0      0        2 
   7  chr7_71985827   Sample    G    A        0      0        2 
   7  chr7_71986503     AAsi    T    C        0      0        2 
   7  chr7_71986503     AKia    T    C        0      0        2 
   7  chr7_71986503     AOna    T    C        0      0        2 
   7  chr7_71986503     ASom    T    C        0      0        2 
   7  chr7_71986503     HCab    T    C        1      2        2 
   7  chr7_71986503     HPrz    T    C        1      2        2 
   7  chr7_71986503     ZBoe    T    C        0      0        2 
   7  chr7_71986503     ZGre    T    C        0      0        2 
   7  chr7_71986503     ZHar    T    C        0      0        2 
   7  chr7_71986503   Sample    T    C        0      0        2 
   7  chr7_71987819     AAsi    A    T        0      0        2 
   7  chr7_71987819     AKia    A    T        0      0        2 
   7  chr7_71987819     AOna    A    T        0      0        2 
   7  chr7_71987819     ASom    A    T        0      0        2 
   7  chr7_71987819     HCab    A    T        0      0        2 
   7  chr7_71987819     HPrz    A    T      0.5      1        2 
   7  chr7_71987819     ZBoe    A    T        0      0        2 
   7  chr7_71987819     ZGre    A    T        0      0        2 
   7  chr7_71987819     ZHar    A    T        0      0        2 
   7  chr7_71987819   Sample    A    T        0      0        2 
   7  chr7_72008612     AAsi    T    C        0      0        2 
   7  chr7_72008612     AKia    T    C        0      0        2 
   7  chr7_72008612     AOna    T    C        0      0        2 
   7  chr7_72008612     ASom    T    C        0      0        2 
   7  chr7_72008612     HCab    T    C        1      2        2 
   7  chr7_72008612     HPrz    T    C        1      2        2 
   7  chr7_72008612     ZBoe    T    C        0      0        2 
   7  chr7_72008612     ZGre    T    C        0      0        2 
   7  chr7_72008612     ZHar    T    C        0      0        2 
   7  chr7_72008612   Sample    T    C        0      0        2 
   7  chr7_72009215     AAsi    G    A        0      0        2 
   7  chr7_72009215     AKia    G    A        0      0        2 
   7  chr7_72009215     AOna    G    A        0      0        2 
   7  chr7_72009215     ASom    G    A        0      0        2 
   7  chr7_72009215     HCab    G    A        1      2        2 
   7  chr7_72009215     HPrz    G    A        1      2        2 
   7  chr7_72009215     ZBoe    G    A        0      0        2 
   7  chr7_72009215     ZGre    G    A        0      0        2 
   7  chr7_72009215     ZHar    G    A        0      0        2 
   7  chr7_72009215   Sample    G    A        0      0        2 
   7  chr7_72029659     AAsi    G    A      0.5      1        2 
   7  chr7_72029659     AKia    G    A        0      0        2 
   7  chr7_72029659     AOna    G    A        0      0        2 
   7  chr7_72029659     ASom    G    A        0      0        2 
   7  chr7_72029659     HCab    G    A        0      0        2 
   7  chr7_72029659     HPrz    G    A        0      0        2 
   7  chr7_72029659     ZBoe    G    A        0      0        2 
   7  chr7_72029659     ZGre    G    A        0      0        2 
   7  chr7_72029659     ZHar    G    A        0      0        2 
   7  chr7_72029659   Sample    G    A        0      0        2 
   7  chr7_72031701     AAsi    A    G        1      2        2 
   7  chr7_72031701     AKia    A    G        0      0        2 
   7  chr7_72031701     AOna    A    G        0      0        2 
   7  chr7_72031701     ASom    A    G        1      2        2 
   7  chr7_72031701     HCab    A    G        0      0        2 
   7  chr7_72031701     HPrz    A    G        0      0        2 
   7  chr7_72031701     ZBoe    A    G        0      0        2 
   7  chr7_72031701     ZGre    A    G        0      0        2 
   7  chr7_72031701     ZHar    A    G        0      0        2 
   7  chr7_72031701   Sample    A    G        1      2        2 
   7  chr7_72037146     AAsi    A    G        0      0        2 
   7  chr7_72037146     AKia    A    G        0      0        2 
   7  chr7_72037146     AOna    A    G        0      0        2 
   7  chr7_72037146     ASom    A    G        0      0        2 
   7  chr7_72037146     HCab    A    G        0      0        2 
   7  chr7_72037146     HPrz    A    G        0      0        2 
   7  chr7_72037146     ZBoe    A    G        0      0        2 
   7  chr7_72037146     ZGre    A    G        0      0        2 
   7  chr7_72037146     ZHar    A    G        1      2        2 
   7  chr7_72037146   Sample    A    G        0      0        2 
   7  chr7_72048245     AAsi    C    G        0      0        2 
   7  chr7_72048245     AKia    C    G        0      0        2 
   7  chr7_72048245     AOna    C    G        1      2        2 
   7  chr7_72048245     ASom    C    G        0      0        2 
   7  chr7_72048245     HCab    C    G        0      0        2 
   7  chr7_72048245     HPrz    C    G        0      0        2 
   7  chr7_72048245     ZBoe    C    G        0      0        2 
   7  chr7_72048245     ZGre    C    G        0      0        2 
   7  chr7_72048245     ZHar    C    G        0      0        2 
   7  chr7_72048245   Sample    C    G        0      0        2 
   7  chr7_72048501     AAsi    G    A        0      0        2 
   7  chr7_72048501     AKia    G    A        0      0        2 
   7  chr7_72048501     AOna    G    A        0      0        2 
   7  chr7_72048501     ASom    G    A        0      0        2 
   7  chr7_72048501     HCab    G    A      0.5      1        2 
   7  chr7_72048501     HPrz    G    A        0      0        2 
   7  chr7_72048501     ZBoe    G    A        0      0        2 
   7  chr7_72048501     ZGre    G    A        0      0        2 
   7  chr7_72048501     ZHar    G    A        0      0        2 
   7  chr7_72048501   Sample    G    A        0      0        2 
   7  chr7_72049112     AAsi    G    A        0      0        2 
   7  chr7_72049112     AKia    G    A        0      0        2 
   7  chr7_72049112     AOna    G    A        0      0        2 
   7  chr7_72049112     ASom    G    A        0      0        2 
   7  chr7_72049112     HCab    G    A      0.5      1        2 
   7  chr7_72049112     HPrz    G    A        0      0        2 
   7  chr7_72049112     ZBoe    G    A        0      0        2 
   7  chr7_72049112     ZGre    G    A        0      0        2 
   7  chr7_72049112     ZHar    G    A        0      0        2 
   7  chr7_72049112   Sample    G    A        0      0        2 
   7  chr7_72052931     AAsi    T    C        0      0        2 
   7  chr7_72052931     AKia    T    C        0      0        2 
   7  chr7_72052931     AOna    T    C        0      0        2 
   7  chr7_72052931     ASom    T    C        0      0        2 
   7  chr7_72052931     HCab    T    C        0      0        2 
   7  chr7_72052931     HPrz    T    C      0.5      1        2 
   7  chr7_72052931     ZBoe    T    C        0      0        2 
   7  chr7_72052931     ZGre    T    C        0      0        2 
   7  chr7_72052931     ZHar    T    C        0      0        2 
   7  chr7_72052931   Sample    T    C        0      0        2 
   7  chr7_72053912     AAsi    A    G        0      0        2 
   7  chr7_72053912     AKia    A    G        0      0        2 
   7  chr7_72053912     AOna    A    G        0      0        2 
   7  chr7_72053912     ASom    A    G        0      0        2 
   7  chr7_72053912     HCab    A    G        1      2        2 
   7  chr7_72053912     HPrz    A    G        1      2        2 
   7  chr7_72053912     ZBoe    A    G        0      0        2 
   7  chr7_72053912     ZGre    A    G        0      0        2 
   7  chr7_72053912     ZHar    A    G        0      0        2 
   7  chr7_72053912   Sample    A    G        0      0        2 
   7  chr7_72060377     AAsi    C    T        0      0        2 
   7  chr7_72060377     AKia    C    T        0      0        2 
   7  chr7_72060377     AOna    C    T        0      0        2 
   7  chr7_72060377     ASom    C    T        0      0        2 
   7  chr7_72060377     HCab    C    T        0      0        2 
   7  chr7_72060377     HPrz    C    T        0      0        2 
   7  chr7_72060377     ZBoe    C    T      0.5      1        2 
   7  chr7_72060377     ZGre    C    T        0      0        2 
   7  chr7_72060377     ZHar    C    T        0      0        2 
   7  chr7_72060377   Sample    C    T        0      0        2 
   7  chr7_72069056     AAsi    C    T        1      2        2 
   7  chr7_72069056     AKia    C    T        0      0        2 
   7  chr7_72069056     AOna    C    T        0      0        2 
   7  chr7_72069056     ASom    C    T        0      0        2 
   7  chr7_72069056     HCab    C    T        0      0        2 
   7  chr7_72069056     HPrz    C    T        0      0        2 
   7  chr7_72069056     ZBoe    C    T        0      0        2 
   7  chr7_72069056     ZGre    C    T        0      0        2 
   7  chr7_72069056     ZHar    C    T        0      0        2 
   7  chr7_72069056   Sample    C    T        1      2        2 
   7  chr7_72069514     AAsi    C    T        0      0        2 
   7  chr7_72069514     AKia    C    T        0      0        2 
   7  chr7_72069514     AOna    C    T        0      0        2 
   7  chr7_72069514     ASom    C    T        0      0        2 
   7  chr7_72069514     HCab    C    T      0.5      1        2 
   7  chr7_72069514     HPrz    C    T        0      0        2 
   7  chr7_72069514     ZBoe    C    T        0      0        2 
   7  chr7_72069514     ZGre    C    T        0      0        2 
   7  chr7_72069514     ZHar    C    T        0      0        2 
   7  chr7_72069514   Sample    C    T        0      0        2 
   7  chr7_72070692     AAsi    T    C        0      0        2 
   7  chr7_72070692     AKia    T    C        0      0        2 
   7  chr7_72070692     AOna    T    C        1      2        2 
   7  chr7_72070692     ASom    T    C        0      0        2 
   7  chr7_72070692     HCab    T    C        0      0        2 
   7  chr7_72070692     HPrz    T    C        0      0        2 
   7  chr7_72070692     ZBoe    T    C        0      0        2 
   7  chr7_72070692     ZGre    T    C        0      0        2 
   7  chr7_72070692     ZHar    T    C        0      0        2 
   7  chr7_72070692   Sample    T    C        0      0        2 
   7  chr7_72071089     AAsi    T    C        0      0        2 
   7  chr7_72071089     AKia    T    C        0      0        2 
   7  chr7_72071089     AOna    T    C        0      0        2 
   7  chr7_72071089     ASom    T    C        0      0        2 
   7  chr7_72071089     HCab    T    C        0      0        2 
   7  chr7_72071089     HPrz    T    C        0      0        2 
   7  chr7_72071089     ZBoe    T    C        0      0        2 
   7  chr7_72071089     ZGre    T    C      0.5      1        2 
   7  chr7_72071089     ZHar    T    C        0      0        2 
   7  chr7_72071089   Sample    T    C        0      0        2 
   7  chr7_72071905     AAsi    T    C        0      0        2 
   7  chr7_72071905     AKia    T    C        0      0        2 
   7  chr7_72071905     AOna    T    C        0      0        2 
   7  chr7_72071905     ASom    T    C        0      0        2 
   7  chr7_72071905     HCab    T    C        0      0        2 
   7  chr7_72071905     HPrz    T    C        0      0        2 
   7  chr7_72071905     ZBoe    T    C      0.5      1        2 
   7  chr7_72071905     ZGre    T    C        0      0        2 
   7  chr7_72071905     ZHar    T    C        0      0        2 
   7  chr7_72071905   Sample    T    C        0      0        2 
   7  chr7_72074858     AAsi    G    T        1      2        2 
   7  chr7_72074858     AKia    G    T        1      2        2 
   7  chr7_72074858     AOna    G    T        1      2        2 
   7  chr7_72074858     ASom    G    T        1      2        2 
   7  chr7_72074858     HCab    G    T        0      0        2 
   7  chr7_72074858     HPrz    G    T        0      0        2 
   7  chr7_72074858     ZBoe    G    T        0      0        2 
   7  chr7_72074858     ZGre    G    T        0      0        2 
   7  chr7_72074858     ZHar    G    T        0      0        2 
   7  chr7_72074858   Sample    G    T        1      2        2 
   7  chr7_72076516     AAsi    C    T        0      0        2 
   7  chr7_72076516     AKia    C    T        0      0        2 
   7  chr7_72076516     AOna    C    T        0      0        2 
   7  chr7_72076516     ASom    C    T        0      0        2 
   7  chr7_72076516     HCab    C    T        1      2        2 
   7  chr7_72076516     HPrz    C    T        1      2        2 
   7  chr7_72076516     ZBoe    C    T        0      0        2 
   7  chr7_72076516     ZGre    C    T        0      0        2 
   7  chr7_72076516     ZHar    C    T        0      0        2 
   7  chr7_72076516   Sample    C    T        0      0        2 
   7  chr7_72080056     AAsi    C    G        0      0        2 
   7  chr7_72080056     AKia    C    G        0      0        2 
   7  chr7_72080056     AOna    C    G        0      0        2 
   7  chr7_72080056     ASom    C    G        0      0        2 
   7  chr7_72080056     HCab    C    G        1      2        2 
   7  chr7_72080056     HPrz    C    G        1      2        2 
   7  chr7_72080056     ZBoe    C    G        0      0        2 
   7  chr7_72080056     ZGre    C    G        0      0        2 
   7  chr7_72080056     ZHar    C    G        0      0        2 
   7  chr7_72080056   Sample    C    G        0      0        2 
   7  chr7_72080540     AAsi    T    C        0      0        2 
   7  chr7_72080540     AKia    T    C        0      0        2 
   7  chr7_72080540     AOna    T    C        0      0        2 
   7  chr7_72080540     ASom    T    C        0      0        2 
   7  chr7_72080540     HCab    T    C        1      2        2 
   7  chr7_72080540     HPrz    T    C        1      2        2 
   7  chr7_72080540     ZBoe    T    C        0      0        2 
   7  chr7_72080540     ZGre    T    C        0      0        2 
   7  chr7_72080540     ZHar    T    C        0      0        2 
   7  chr7_72080540   Sample    T    C        0      0        2 
   7  chr7_72081792     AAsi    A    G        0      0        2 
   7  chr7_72081792     AKia    A    G        0      0        2 
   7  chr7_72081792     AOna    A    G        0      0        2 
   7  chr7_72081792     ASom    A    G        0      0        2 
   7  chr7_72081792     HCab    A    G        1      2        2 
   7  chr7_72081792     HPrz    A    G        1      2        2 
   7  chr7_72081792     ZBoe    A    G        0      0        2 
   7  chr7_72081792     ZGre    A    G        0      0        2 
   7  chr7_72081792     ZHar    A    G        0      0        2 
   7  chr7_72081792   Sample    A    G        0      0        2 
   7  chr7_72089791     AAsi    T    G        0      0        2 
   7  chr7_72089791     AKia    T    G        0      0        2 
   7  chr7_72089791     AOna    T    G        0      0        2 
   7  chr7_72089791     ASom    T    G        0      0        2 
   7  chr7_72089791     HCab    T    G        0      0        2 
   7  chr7_72089791     HPrz    T    G        0      0        2 
   7  chr7_72089791     ZBoe    T    G        0      0        2 
   7  chr7_72089791     ZGre    T    G        0      0        2 
   7  chr7_72089791     ZHar    T    G        1      2        2 
   7  chr7_72089791   Sample    T    G        0      0        2 
   7  chr7_72095426     AAsi    T    C        0      0        2 
   7  chr7_72095426     AKia    T    C        0      0        2 
   7  chr7_72095426     AOna    T    C        0      0        2 
   7  chr7_72095426     ASom    T    C        0      0        2 
   7  chr7_72095426     HCab    T    C        1      2        2 
   7  chr7_72095426     HPrz    T    C        1      2        2 
   7  chr7_72095426     ZBoe    T    C        0      0        2 
   7  chr7_72095426     ZGre    T    C        0      0        2 
   7  chr7_72095426     ZHar    T    C        0      0        2 
   7  chr7_72095426   Sample    T    C        0      0        2 
   7  chr7_72096436     AAsi    T    C        0      0        2 
   7  chr7_72096436     AKia    T    C        0      0        2 
   7  chr7_72096436     AOna    T    C        0      0        2 
   7  chr7_72096436     ASom    T    C        0      0        2 
   7  chr7_72096436     HCab    T    C        0      0        2 
   7  chr7_72096436     HPrz    T    C        0      0        2 
   7  chr7_72096436     ZBoe    T    C        0      0        2 
   7  chr7_72096436     ZGre    T    C        0      0        2 
   7  chr7_72096436     ZHar    T    C        1      2        2 
   7  chr7_72096436   Sample    T    C        0      0        2 
   7  chr7_72098679     AAsi    C    A        0      0        2 
   7  chr7_72098679     AKia    C    A      0.5      1        2 
   7  chr7_72098679     AOna    C    A        0      0        2 
   7  chr7_72098679     ASom    C    A        0      0        2 
   7  chr7_72098679     HCab    C    A        0      0        2 
   7  chr7_72098679     HPrz    C    A        0      0        2 
   7  chr7_72098679     ZBoe    C    A        0      0        2 
   7  chr7_72098679     ZGre    C    A        0      0        2 
   7  chr7_72098679     ZHar    C    A        0      0        2 
   7  chr7_72098679   Sample    C    A        0      0        2 
   7  chr7_72099233     AAsi    C    T        0      0        2 
   7  chr7_72099233     AKia    C    T        0      0        2 
   7  chr7_72099233     AOna    C    T        1      2        2 
   7  chr7_72099233     ASom    C    T        0      0        2 
   7  chr7_72099233     HCab    C    T        0      0        2 
   7  chr7_72099233     HPrz    C    T        0      0        2 
   7  chr7_72099233     ZBoe    C    T        0      0        2 
   7  chr7_72099233     ZGre    C    T        0      0        2 
   7  chr7_72099233     ZHar    C    T        0      0        2 
   7  chr7_72099233   Sample    C    T        0      0        2 
   7  chr7_72100884     AAsi    C    G        0      0        2 
   7  chr7_72100884     AKia    C    G      0.5      1        2 
   7  chr7_72100884     AOna    C    G        1      2        2 
   7  chr7_72100884     ASom    C    G        0      0        2 
   7  chr7_72100884     HCab    C    G        0      0        2 
   7  chr7_72100884     HPrz    C    G        0      0        2 
   7  chr7_72100884     ZBoe    C    G        0      0        2 
   7  chr7_72100884     ZGre    C    G        0      0        2 
   7  chr7_72100884     ZHar    C    G        0      0        2 
   7  chr7_72100884   Sample    C    G        0      0        2 
   7  chr7_72101926     AAsi    A    G        0      0        2 
   7  chr7_72101926     AKia    A    G        0      0        2 
   7  chr7_72101926     AOna    A    G        0      0        2 
   7  chr7_72101926     ASom    A    G        0      0        2 
   7  chr7_72101926     HCab    A    G        0      0        2 
   7  chr7_72101926     HPrz    A    G      0.5      1        2 
   7  chr7_72101926     ZBoe    A    G        0      0        2 
   7  chr7_72101926     ZGre    A    G        0      0        2 
   7  chr7_72101926     ZHar    A    G        0      0        2 
   7  chr7_72101926   Sample    A    G        0      0        2 
   7  chr7_72104891     AAsi    C    T        0      0        2 
   7  chr7_72104891     AKia    C    T        0      0        2 
   7  chr7_72104891     AOna    C    T        0      0        2 
   7  chr7_72104891     ASom    C    T        0      0        2 
   7  chr7_72104891     HCab    C    T        0      0        2 
   7  chr7_72104891     HPrz    C    T      0.5      1        2 
   7  chr7_72104891     ZBoe    C    T        0      0        2 
   7  chr7_72104891     ZGre    C    T        0      0        2 
   7  chr7_72104891     ZHar    C    T        0      0        2 
   7  chr7_72104891   Sample    C    T        0      0        2 
   7  chr7_72108280     AAsi    T    C        0      0        2 
   7  chr7_72108280     AKia    T    C        1      2        2 
   7  chr7_72108280     AOna    T    C        0      0        2 
   7  chr7_72108280     ASom    T    C        0      0        2 
   7  chr7_72108280     HCab    T    C        0      0        2 
   7  chr7_72108280     HPrz    T    C        0      0        2 
   7  chr7_72108280     ZBoe    T    C        0      0        2 
   7  chr7_72108280     ZGre    T    C        0      0        2 
   7  chr7_72108280     ZHar    T    C        0      0        2 
   7  chr7_72108280   Sample    T    C        0      0        2 
   7  chr7_72111275     AAsi    T    C        0      0        2 
   7  chr7_72111275     AKia    T    C        0      0        2 
   7  chr7_72111275     AOna    T    C        0      0        2 
   7  chr7_72111275     ASom    T    C        0      0        2 
   7  chr7_72111275     HCab    T    C        0      0        2 
   7  chr7_72111275     HPrz    T    C        0      0        2 
   7  chr7_72111275     ZBoe    T    C        0      0        2 
   7  chr7_72111275     ZGre    T    C        0      0        2 
   7  chr7_72111275     ZHar    T    C        1      2        2 
   7  chr7_72111275   Sample    T    C        0      0        2 
   7  chr7_72130531     AAsi    A    G        0      0        2 
   7  chr7_72130531     AKia    A    G        0      0        2 
   7  chr7_72130531     AOna    A    G        0      0        2 
   7  chr7_72130531     ASom    A    G        0      0        2 
   7  chr7_72130531     HCab    A    G        1      2        2 
   7  chr7_72130531     HPrz    A    G      0.5      1        2 
   7  chr7_72130531     ZBoe    A    G        0      0        2 
   7  chr7_72130531     ZGre    A    G        0      0        2 
   7  chr7_72130531     ZHar    A    G        0      0        2 
   7  chr7_72130531   Sample    A    G        0      0        2 
   7  chr7_72148252     AAsi    A    G        0      0        2 
   7  chr7_72148252     AKia    A    G        0      0        2 
   7  chr7_72148252     AOna    A    G        0      0        2 
   7  chr7_72148252     ASom    A    G        0      0        2 
   7  chr7_72148252     HCab    A    G      0.5      1        2 
   7  chr7_72148252     HPrz    A    G      0.5      1        2 
   7  chr7_72148252     ZBoe    A    G        0      0        2 
   7  chr7_72148252     ZGre    A    G        0      0        2 
   7  chr7_72148252     ZHar    A    G        0      0        2 
   7  chr7_72148252   Sample    A    G        0      0        2 
   7  chr7_72151671     AAsi    A    G        0      0        2 
   7  chr7_72151671     AKia    A    G        0      0        2 
   7  chr7_72151671     AOna    A    G        0      0        2 
   7  chr7_72151671     ASom    A    G        0      0        2 
   7  chr7_72151671     HCab    A    G      0.5      1        2 
   7  chr7_72151671     HPrz    A    G      0.5      1        2 
   7  chr7_72151671     ZBoe    A    G        0      0        2 
   7  chr7_72151671     ZGre    A    G        0      0        2 
   7  chr7_72151671     ZHar    A    G        0      0        2 
   7  chr7_72151671   Sample    A    G        0      0        2 
   7  chr7_72156821     AAsi    A    G        0      0        2 
   7  chr7_72156821     AKia    A    G        1      2        2 
   7  chr7_72156821     AOna    A    G        1      2        2 
   7  chr7_72156821     ASom    A    G        0      0        2 
   7  chr7_72156821     HCab    A    G        0      0        2 
   7  chr7_72156821     HPrz    A    G        0      0        2 
   7  chr7_72156821     ZBoe    A    G        0      0        2 
   7  chr7_72156821     ZGre    A    G        0      0        2 
   7  chr7_72156821     ZHar    A    G        0      0        2 
   7  chr7_72156821   Sample    A    G        0      0        2 
   7  chr7_72167910     AAsi    A    T        0      0        2 
   7  chr7_72167910     AKia    A    T        0      0        2 
   7  chr7_72167910     AOna    A    T        0      0        2 
   7  chr7_72167910     ASom    A    T        0      0        2 
   7  chr7_72167910     HCab    A    T        0      0        2 
   7  chr7_72167910     HPrz    A    T        0      0        2 
   7  chr7_72167910     ZBoe    A    T        0      0        2 
   7  chr7_72167910     ZGre    A    T        0      0        2 
   7  chr7_72167910     ZHar    A    T      0.5      1        2 
   7  chr7_72167910   Sample    A    T        0      0        2 
   7  chr7_72170451     AAsi    C    T        0      0        2 
   7  chr7_72170451     AKia    C    T        0      0        2 
   7  chr7_72170451     AOna    C    T        0      0        2 
   7  chr7_72170451     ASom    C    T        0      0        2 
   7  chr7_72170451     HCab    C    T        1      2        2 
   7  chr7_72170451     HPrz    C    T        1      2        2 
   7  chr7_72170451     ZBoe    C    T        0      0        2 
   7  chr7_72170451     ZGre    C    T        0      0        2 
   7  chr7_72170451     ZHar    C    T        0      0        2 
   7  chr7_72170451   Sample    C    T        0      0        2 
   7  chr7_72175115     AAsi    C    T        0      0        2 
   7  chr7_72175115     AKia    C    T        0      0        2 
   7  chr7_72175115     AOna    C    T        0      0        2 
   7  chr7_72175115     ASom    C    T        0      0        2 
   7  chr7_72175115     HCab    C    T        1      2        2 
   7  chr7_72175115     HPrz    C    T        1      2        2 
   7  chr7_72175115     ZBoe    C    T        0      0        2 
   7  chr7_72175115     ZGre    C    T        0      0        2 
   7  chr7_72175115     ZHar    C    T        0      0        2 
   7  chr7_72175115   Sample    C    T        0      0        2 
   7  chr7_72184127     AAsi    T    C        0      0        2 
   7  chr7_72184127     AKia    T    C        0      0        2 
   7  chr7_72184127     AOna    T    C        0      0        2 
   7  chr7_72184127     ASom    T    C        0      0        2 
   7  chr7_72184127     HCab    T    C        0      0        2 
   7  chr7_72184127     HPrz    T    C        0      0        2 
   7  chr7_72184127     ZBoe    T    C        0      0        2 
   7  chr7_72184127     ZGre    T    C        0      0        2 
   7  chr7_72184127     ZHar    T    C      0.5      1        2 
   7  chr7_72184127   Sample    T    C        0      0        2 
   7  chr7_72186894     AAsi    T    C        0      0        2 
   7  chr7_72186894     AKia    T    C        0      0        2 
   7  chr7_72186894     AOna    T    C        0      0        2 
   7  chr7_72186894     ASom    T    C        0      0        2 
   7  chr7_72186894     HCab    T    C        1      2        2 
   7  chr7_72186894     HPrz    T    C        1      2        2 
   7  chr7_72186894     ZBoe    T    C        0      0        2 
   7  chr7_72186894     ZGre    T    C        0      0        2 
   7  chr7_72186894     ZHar    T    C        0      0        2 
   7  chr7_72186894   Sample    T    C        0      0        2 
   7  chr7_72187388     AAsi    T    C        0      0        2 
   7  chr7_72187388     AKia    T    C        0      0        2 
   7  chr7_72187388     AOna    T    C        0      0        2 
   7  chr7_72187388     ASom    T    C        0      0        2 
   7  chr7_72187388     HCab    T    C        1      2        2 
   7  chr7_72187388     HPrz    T    C      0.5      1        2 
   7  chr7_72187388     ZBoe    T    C        0      0        2 
   7  chr7_72187388     ZGre    T    C        0      0        2 
   7  chr7_72187388     ZHar    T    C        0      0        2 
   7  chr7_72187388   Sample    T    C        0      0        2 
   7  chr7_72188295     AAsi    A    T      0.5      1        2 
   7  chr7_72188295     AKia    A    T        0      0        2 
   7  chr7_72188295     AOna    A    T        0      0        2 
   7  chr7_72188295     ASom    A    T        0      0        2 
   7  chr7_72188295     HCab    A    T        0      0        2 
   7  chr7_72188295     HPrz    A    T        0      0        2 
   7  chr7_72188295     ZBoe    A    T        0      0        2 
   7  chr7_72188295     ZGre    A    T        0      0        2 
   7  chr7_72188295     ZHar    A    T        0      0        2 
   7  chr7_72188295   Sample    A    T        0      0        2 
   7  chr7_72192073     AAsi    G    T        0      0        2 
   7  chr7_72192073     AKia    G    T        0      0        2 
   7  chr7_72192073     AOna    G    T        1      2        2 
   7  chr7_72192073     ASom    G    T        0      0        2 
   7  chr7_72192073     HCab    G    T        0      0        2 
   7  chr7_72192073     HPrz    G    T        0      0        2 
   7  chr7_72192073     ZBoe    G    T        0      0        2 
   7  chr7_72192073     ZGre    G    T        0      0        2 
   7  chr7_72192073     ZHar    G    T        0      0        2 
   7  chr7_72192073   Sample    G    T        0      0        2 
   7  chr7_72199866     AAsi    T    C        0      0        2 
   7  chr7_72199866     AKia    T    C        0      0        2 
   7  chr7_72199866     AOna    T    C        0      0        2 
   7  chr7_72199866     ASom    T    C        0      0        2 
   7  chr7_72199866     HCab    T    C        0      0        2 
   7  chr7_72199866     HPrz    T    C        0      0        2 
   7  chr7_72199866     ZBoe    T    C        0      0        2 
   7  chr7_72199866     ZGre    T    C        0      0        2 
   7  chr7_72199866     ZHar    T    C        1      2        2 
   7  chr7_72199866   Sample    T    C        0      0        2 
   7  chr7_72218024     AAsi    T    G        0      0        2 
   7  chr7_72218024     AKia    T    G        1      2        2 
   7  chr7_72218024     AOna    T    G        0      0        2 
   7  chr7_72218024     ASom    T    G        0      0        2 
   7  chr7_72218024     HCab    T    G        0      0        2 
   7  chr7_72218024     HPrz    T    G        0      0        2 
   7  chr7_72218024     ZBoe    T    G        0      0        2 
   7  chr7_72218024     ZGre    T    G        0      0        2 
   7  chr7_72218024     ZHar    T    G        0      0        2 
   7  chr7_72218024   Sample    T    G        0      0        2 
   7  chr7_72221785     AAsi    C    A        0      0        2 
   7  chr7_72221785     AKia    C    A        0      0        2 
   7  chr7_72221785     AOna    C    A        0      0        2 
   7  chr7_72221785     ASom    C    A        0      0        2 
   7  chr7_72221785     HCab    C    A      0.5      1        2 
   7  chr7_72221785     HPrz    C    A        0      0        2 
   7  chr7_72221785     ZBoe    C    A        0      0        2 
   7  chr7_72221785     ZGre    C    A        0      0        2 
   7  chr7_72221785     ZHar    C    A        0      0        2 
   7  chr7_72221785   Sample    C    A        0      0        2 
   7  chr7_72232374     AAsi    T    A        0      0        2 
   7  chr7_72232374     AKia    T    A        0      0        2 
   7  chr7_72232374     AOna    T    A        1      2        2 
   7  chr7_72232374     ASom    T    A        0      0        2 
   7  chr7_72232374     HCab    T    A        0      0        2 
   7  chr7_72232374     HPrz    T    A        0      0        2 
   7  chr7_72232374     ZBoe    T    A        0      0        2 
   7  chr7_72232374     ZGre    T    A        0      0        2 
   7  chr7_72232374     ZHar    T    A        0      0        2 
   7  chr7_72232374   Sample    T    A        0      0        2 
   7  chr7_72239373     AAsi    A    G        0      0        2 
   7  chr7_72239373     AKia    A    G        0      0        2 
   7  chr7_72239373     AOna    A    G        0      0        2 
   7  chr7_72239373     ASom    A    G        0      0        2 
   7  chr7_72239373     HCab    A    G        0      0        2 
   7  chr7_72239373     HPrz    A    G        0      0        2 
   7  chr7_72239373     ZBoe    A    G        0      0        2 
   7  chr7_72239373     ZGre    A    G        0      0        2 
   7  chr7_72239373     ZHar    A    G      0.5      1        2 
   7  chr7_72239373   Sample    A    G        0      0        2 
   7  chr7_72247026     AAsi    T    C        0      0        2 
   7  chr7_72247026     AKia    T    C        0      0        2 
   7  chr7_72247026     AOna    T    C        0      0        2 
   7  chr7_72247026     ASom    T    C        0      0        2 
   7  chr7_72247026     HCab    T    C      0.5      1        2 
   7  chr7_72247026     HPrz    T    C        0      0        2 
   7  chr7_72247026     ZBoe    T    C        0      0        2 
   7  chr7_72247026     ZGre    T    C        0      0        2 
   7  chr7_72247026     ZHar    T    C        0      0        2 
   7  chr7_72247026   Sample    T    C        0      0        2 
   7  chr7_72248764     AAsi    C    T        0      0        2 
   7  chr7_72248764     AKia    C    T        0      0        2 
   7  chr7_72248764     AOna    C    T        0      0        2 
   7  chr7_72248764     ASom    C    T        0      0        2 
   7  chr7_72248764     HCab    C    T      0.5      1        2 
   7  chr7_72248764     HPrz    C    T      0.5      1        2 
   7  chr7_72248764     ZBoe    C    T        0      0        2 
   7  chr7_72248764     ZGre    C    T        0      0        2 
   7  chr7_72248764     ZHar    C    T        0      0        2 
   7  chr7_72248764   Sample    C    T        0      0        2 
   7  chr7_72251332     AAsi    C    G        0      0        2 
   7  chr7_72251332     AKia    C    G        0      0        2 
   7  chr7_72251332     AOna    C    G        0      0        2 
   7  chr7_72251332     ASom    C    G        0      0        2 
   7  chr7_72251332     HCab    C    G        1      2        2 
   7  chr7_72251332     HPrz    C    G      0.5      1        2 
   7  chr7_72251332     ZBoe    C    G        0      0        2 
   7  chr7_72251332     ZGre    C    G        0      0        2 
   7  chr7_72251332     ZHar    C    G        0      0        2 
   7  chr7_72251332   Sample    C    G        0      0        2 
   7  chr7_72259567     AAsi    G    A        0      0        2 
   7  chr7_72259567     AKia    G    A        0      0        2 
   7  chr7_72259567     AOna    G    A        0      0        2 
   7  chr7_72259567     ASom    G    A        0      0        2 
   7  chr7_72259567     HCab    G    A        0      0        2 
   7  chr7_72259567     HPrz    G    A        0      0        2 
   7  chr7_72259567     ZBoe    G    A        1      2        2 
   7  chr7_72259567     ZGre    G    A        0      0        2 
   7  chr7_72259567     ZHar    G    A        0      0        2 
   7  chr7_72259567   Sample    G    A        0      0        2 
   7  chr7_72260251     AAsi    C    T        0      0        2 
   7  chr7_72260251     AKia    C    T        0      0        2 
   7  chr7_72260251     AOna    C    T        0      0        2 
   7  chr7_72260251     ASom    C    T        0      0        2 
   7  chr7_72260251     HCab    C    T        1      2        2 
   7  chr7_72260251     HPrz    C    T        1      2        2 
   7  chr7_72260251     ZBoe    C    T        0      0        2 
   7  chr7_72260251     ZGre    C    T        0      0        2 
   7  chr7_72260251     ZHar    C    T        0      0        2 
   7  chr7_72260251   Sample    C    T        0      0        2 
   7  chr7_72261158     AAsi    C    T        0      0        2 
   7  chr7_72261158     AKia    C    T        0      0        2 
   7  chr7_72261158     AOna    C    T        0      0        2 
   7  chr7_72261158     ASom    C    T        0      0        2 
   7  chr7_72261158     HCab    C    T        0      0        2 
   7  chr7_72261158     HPrz    C    T        0      0        2 
   7  chr7_72261158     ZBoe    C    T        0      0        2 
   7  chr7_72261158     ZGre    C    T      0.5      1        2 
   7  chr7_72261158     ZHar    C    T        0      0        2 
   7  chr7_72261158   Sample    C    T        0      0        2 
   7  chr7_72270052     AAsi    A    T        0      0        2 
   7  chr7_72270052     AKia    A    T        0      0        2 
   7  chr7_72270052     AOna    A    T        0      0        2 
   7  chr7_72270052     ASom    A    T        0      0        2 
   7  chr7_72270052     HCab    A    T      0.5      1        2 
   7  chr7_72270052     HPrz    A    T        0      0        2 
   7  chr7_72270052     ZBoe    A    T        0      0        2 
   7  chr7_72270052     ZGre    A    T        0      0        2 
   7  chr7_72270052     ZHar    A    T        0      0        2 
   7  chr7_72270052   Sample    A    T        0      0        2 
   7  chr7_72277269     AAsi    T    G        0      0        2 
   7  chr7_72277269     AKia    T    G        0      0        2 
   7  chr7_72277269     AOna    T    G        0      0        2 
   7  chr7_72277269     ASom    T    G        0      0        2 
   7  chr7_72277269     HCab    T    G        0      0        2 
   7  chr7_72277269     HPrz    T    G        0      0        2 
   7  chr7_72277269     ZBoe    T    G        0      0        2 
   7  chr7_72277269     ZGre    T    G        0      0        2 
   7  chr7_72277269     ZHar    T    G        1      2        2 
   7  chr7_72277269   Sample    T    G        0      0        2 
   7  chr7_72285645     AAsi    C    T        0      0        2 
   7  chr7_72285645     AKia    C    T        1      2        2 
   7  chr7_72285645     AOna    C    T        0      0        2 
   7  chr7_72285645     ASom    C    T        0      0        2 
   7  chr7_72285645     HCab    C    T        0      0        2 
   7  chr7_72285645     HPrz    C    T        0      0        2 
   7  chr7_72285645     ZBoe    C    T        0      0        2 
   7  chr7_72285645     ZGre    C    T        0      0        2 
   7  chr7_72285645     ZHar    C    T        0      0        2 
   7  chr7_72285645   Sample    C    T        0      0        2 
   7  chr7_72288311     AAsi    A    G        0      0        2 
   7  chr7_72288311     AKia    A    G        0      0        2 
   7  chr7_72288311     AOna    A    G        0      0        2 
   7  chr7_72288311     ASom    A    G        0      0        2 
   7  chr7_72288311     HCab    A    G        0      0        2 
   7  chr7_72288311     HPrz    A    G        0      0        2 
   7  chr7_72288311     ZBoe    A    G        0      0        2 
   7  chr7_72288311     ZGre    A    G        0      0        2 
   7  chr7_72288311     ZHar    A    G      0.5      1        2 
   7  chr7_72288311   Sample    A    G        0      0        2 
   7  chr7_72288958     AAsi    C    T        0      0        2 
   7  chr7_72288958     AKia    C    T        0      0        2 
   7  chr7_72288958     AOna    C    T        0      0        2 
   7  chr7_72288958     ASom    C    T        0      0        2 
   7  chr7_72288958     HCab    C    T      0.5      1        2 
   7  chr7_72288958     HPrz    C    T        1      2        2 
   7  chr7_72288958     ZBoe    C    T        0      0        2 
   7  chr7_72288958     ZGre    C    T        0      0        2 
   7  chr7_72288958     ZHar    C    T        0      0        2 
   7  chr7_72288958   Sample    C    T        0      0        2 
   7  chr7_72299010     AAsi    T    G        1      2        2 
   7  chr7_72299010     AKia    T    G        0      0        2 
   7  chr7_72299010     AOna    T    G        0      0        2 
   7  chr7_72299010     ASom    T    G        1      2        2 
   7  chr7_72299010     HCab    T    G        0      0        2 
   7  chr7_72299010     HPrz    T    G        0      0        2 
   7  chr7_72299010     ZBoe    T    G        0      0        2 
   7  chr7_72299010     ZGre    T    G        0      0        2 
   7  chr7_72299010     ZHar    T    G        0      0        2 
   7  chr7_72299010   Sample    T    G        1      2        2 
   7  chr7_72305600     AAsi    T    C        0      0        2 
   7  chr7_72305600     AKia    T    C        0      0        2 
   7  chr7_72305600     AOna    T    C        0      0        2 
   7  chr7_72305600     ASom    T    C        0      0        2 
   7  chr7_72305600     HCab    T    C        1      2        2 
   7  chr7_72305600     HPrz    T    C        0      0        2 
   7  chr7_72305600     ZBoe    T    C        0      0        2 
   7  chr7_72305600     ZGre    T    C        0      0        2 
   7  chr7_72305600     ZHar    T    C        0      0        2 
   7  chr7_72305600   Sample    T    C        0      0        2 
   7  chr7_72305900     AAsi    T    C        0      0        2 
   7  chr7_72305900     AKia    T    C        0      0        2 
   7  chr7_72305900     AOna    T    C        0      0        2 
   7  chr7_72305900     ASom    T    C        0      0        2 
   7  chr7_72305900     HCab    T    C      0.5      1        2 
   7  chr7_72305900     HPrz    T    C        0      0        2 
   7  chr7_72305900     ZBoe    T    C        0      0        2 
   7  chr7_72305900     ZGre    T    C        0      0        2 
   7  chr7_72305900     ZHar    T    C        0      0        2 
   7  chr7_72305900   Sample    T    C        0      0        2 
   7  chr7_72306776     AAsi    T    C        1      2        2 
   7  chr7_72306776     AKia    T    C        0      0        2 
   7  chr7_72306776     AOna    T    C        0      0        2 
   7  chr7_72306776     ASom    T    C        1      2        2 
   7  chr7_72306776     HCab    T    C        0      0        2 
   7  chr7_72306776     HPrz    T    C        0      0        2 
   7  chr7_72306776     ZBoe    T    C        0      0        2 
   7  chr7_72306776     ZGre    T    C        0      0        2 
   7  chr7_72306776     ZHar    T    C        0      0        2 
   7  chr7_72306776   Sample    T    C        0      0        2 
   7  chr7_72337603     AAsi    A    C        0      0        2 
   7  chr7_72337603     AKia    A    C        0      0        2 
   7  chr7_72337603     AOna    A    C        0      0        2 
   7  chr7_72337603     ASom    A    C        0      0        2 
   7  chr7_72337603     HCab    A    C        0      0        2 
   7  chr7_72337603     HPrz    A    C        0      0        2 
   7  chr7_72337603     ZBoe    A    C        0      0        2 
   7  chr7_72337603     ZGre    A    C        0      0        2 
   7  chr7_72337603     ZHar    A    C        1      2        2 
   7  chr7_72337603   Sample    A    C        0      0        2 
   7  chr7_72343498     AAsi    C    T        0      0        2 
   7  chr7_72343498     AKia    C    T        0      0        2 
   7  chr7_72343498     AOna    C    T        0      0        2 
   7  chr7_72343498     ASom    C    T        0      0        2 
   7  chr7_72343498     HCab    C    T        0      0        2 
   7  chr7_72343498     HPrz    C    T        0      0        2 
   7  chr7_72343498     ZBoe    C    T      0.5      1        2 
   7  chr7_72343498     ZGre    C    T        0      0        2 
   7  chr7_72343498     ZHar    C    T        0      0        2 
   7  chr7_72343498   Sample    C    T        0      0        2 
   7  chr7_72344585     AAsi    T    C        0      0        2 
   7  chr7_72344585     AKia    T    C        0      0        2 
   7  chr7_72344585     AOna    T    C        0      0        2 
   7  chr7_72344585     ASom    T    C        0      0        2 
   7  chr7_72344585     HCab    T    C        1      2        2 
   7  chr7_72344585     HPrz    T    C        1      2        2 
   7  chr7_72344585     ZBoe    T    C        0      0        2 
   7  chr7_72344585     ZGre    T    C        0      0        2 
   7  chr7_72344585     ZHar    T    C        0      0        2 
   7  chr7_72344585   Sample    T    C        0      0        2 
   7  chr7_72351235     AAsi    T    C        0      0        2 
   7  chr7_72351235     AKia    T    C        0      0        2 
   7  chr7_72351235     AOna    T    C        0      0        2 
   7  chr7_72351235     ASom    T    C        0      0        2 
   7  chr7_72351235     HCab    T    C        0      0        2 
   7  chr7_72351235     HPrz    T    C        0      0        2 
   7  chr7_72351235     ZBoe    T    C        0      0        2 
   7  chr7_72351235     ZGre    T    C        0      0        2 
   7  chr7_72351235     ZHar    T    C      0.5      1        2 
   7  chr7_72351235   Sample    T    C        0      0        2 
   7  chr7_72356354     AAsi    G    A        0      0        2 
   7  chr7_72356354     AKia    G    A        0      0        2 
   7  chr7_72356354     AOna    G    A        0      0        2 
   7  chr7_72356354     ASom    G    A        0      0        2 
   7  chr7_72356354     HCab    G    A        0      0        2 
   7  chr7_72356354     HPrz    G    A        0      0        2 
   7  chr7_72356354     ZBoe    G    A        0      0        2 
   7  chr7_72356354     ZGre    G    A      0.5      1        2 
   7  chr7_72356354     ZHar    G    A        0      0        2 
   7  chr7_72356354   Sample    G    A        0      0        2 
   7  chr7_72356793     AAsi    G    T        0      0        2 
   7  chr7_72356793     AKia    G    T        0      0        2 
   7  chr7_72356793     AOna    G    T        0      0        2 
   7  chr7_72356793     ASom    G    T        0      0        2 
   7  chr7_72356793     HCab    G    T      0.5      1        2 
   7  chr7_72356793     HPrz    G    T        0      0        2 
   7  chr7_72356793     ZBoe    G    T        0      0        2 
   7  chr7_72356793     ZGre    G    T        0      0        2 
   7  chr7_72356793     ZHar    G    T        0      0        2 
   7  chr7_72356793   Sample    G    T        0      0        2 
   7  chr7_72363019     AAsi    T    C        0      0        2 
   7  chr7_72363019     AKia    T    C        0      0        2 
   7  chr7_72363019     AOna    T    C        0      0        2 
   7  chr7_72363019     ASom    T    C        0      0        2 
   7  chr7_72363019     HCab    T    C        0      0        2 
   7  chr7_72363019     HPrz    T    C        0      0        2 
   7  chr7_72363019     ZBoe    T    C        0      0        2 
   7  chr7_72363019     ZGre    T    C        0      0        2 
   7  chr7_72363019     ZHar    T    C      0.5      1        2 
   7  chr7_72363019   Sample    T    C        0      0        2 
   7  chr7_72363271     AAsi    G    A        0      0        2 
   7  chr7_72363271     AKia    G    A        0      0        2 
   7  chr7_72363271     AOna    G    A        0      0        2 
   7  chr7_72363271     ASom    G    A        0      0        2 
   7  chr7_72363271     HCab    G    A        1      2        2 
   7  chr7_72363271     HPrz    G    A        1      2        2 
   7  chr7_72363271     ZBoe    G    A        0      0        2 
   7  chr7_72363271     ZGre    G    A        0      0        2 
   7  chr7_72363271     ZHar    G    A        0      0        2 
   7  chr7_72363271   Sample    G    A        0      0        2 
   7  chr7_72367598     AAsi    A    G        0      0        2 
   7  chr7_72367598     AKia    A    G        0      0        2 
   7  chr7_72367598     AOna    A    G        0      0        2 
   7  chr7_72367598     ASom    A    G        0      0        2 
   7  chr7_72367598     HCab    A    G        1      2        2 
   7  chr7_72367598     HPrz    A    G        1      2        2 
   7  chr7_72367598     ZBoe    A    G        0      0        2 
   7  chr7_72367598     ZGre    A    G        0      0        2 
   7  chr7_72367598     ZHar    A    G        0      0        2 
   7  chr7_72367598   Sample    A    G        0      0        2 
   7  chr7_72368008     AAsi    C    G        0      0        2 
   7  chr7_72368008     AKia    C    G        0      0        2 
   7  chr7_72368008     AOna    C    G        0      0        2 
   7  chr7_72368008     ASom    C    G        0      0        2 
   7  chr7_72368008     HCab    C    G      0.5      1        2 
   7  chr7_72368008     HPrz    C    G        0      0        2 
   7  chr7_72368008     ZBoe    C    G        0      0        2 
   7  chr7_72368008     ZGre    C    G        0      0        2 
   7  chr7_72368008     ZHar    C    G        0      0        2 
   7  chr7_72368008   Sample    C    G        0      0        2 
   7  chr7_72368725     AAsi    A    G        0      0        2 
   7  chr7_72368725     AKia    A    G        1      2        2 
   7  chr7_72368725     AOna    A    G        0      0        2 
   7  chr7_72368725     ASom    A    G        0      0        2 
   7  chr7_72368725     HCab    A    G        0      0        2 
   7  chr7_72368725     HPrz    A    G        0      0        2 
   7  chr7_72368725     ZBoe    A    G        0      0        2 
   7  chr7_72368725     ZGre    A    G        0      0        2 
   7  chr7_72368725     ZHar    A    G        0      0        2 
   7  chr7_72368725   Sample    A    G        0      0        2 
   7  chr7_72392578     AAsi    A    G        0      0        2 
   7  chr7_72392578     AKia    A    G        0      0        2 
   7  chr7_72392578     AOna    A    G        0      0        2 
   7  chr7_72392578     ASom    A    G        0      0        2 
   7  chr7_72392578     HCab    A    G        0      0        2 
   7  chr7_72392578     HPrz    A    G        0      0        2 
   7  chr7_72392578     ZBoe    A    G        0      0        2 
   7  chr7_72392578     ZGre    A    G        0      0        2 
   7  chr7_72392578     ZHar    A    G      0.5      1        2 
   7  chr7_72392578   Sample    A    G        0      0        2 
   7  chr7_72393306     AAsi    T    C        0      0        2 
   7  chr7_72393306     AKia    T    C        0      0        2 
   7  chr7_72393306     AOna    T    C        0      0        2 
   7  chr7_72393306     ASom    T    C        0      0        2 
   7  chr7_72393306     HCab    T    C        1      2        2 
   7  chr7_72393306     HPrz    T    C      0.5      1        2 
   7  chr7_72393306     ZBoe    T    C        0      0        2 
   7  chr7_72393306     ZGre    T    C        0      0        2 
   7  chr7_72393306     ZHar    T    C        0      0        2 
   7  chr7_72393306   Sample    T    C        0      0        2 
   7  chr7_72394096     AAsi    G    A        0      0        2 
   7  chr7_72394096     AKia    G    A        0      0        2 
   7  chr7_72394096     AOna    G    A        0      0        2 
   7  chr7_72394096     ASom    G    A        0      0        2 
   7  chr7_72394096     HCab    G    A        0      0        2 
   7  chr7_72394096     HPrz    G    A      0.5      1        2 
   7  chr7_72394096     ZBoe    G    A        0      0        2 
   7  chr7_72394096     ZGre    G    A        0      0        2 
   7  chr7_72394096     ZHar    G    A        0      0        2 
   7  chr7_72394096   Sample    G    A        0      0        2 
   7  chr7_72403031     AAsi    T    C      0.5      1        2 
   7  chr7_72403031     AKia    T    C        0      0        2 
   7  chr7_72403031     AOna    T    C        0      0        2 
   7  chr7_72403031     ASom    T    C        0      0        2 
   7  chr7_72403031     HCab    T    C        0      0        2 
   7  chr7_72403031     HPrz    T    C        0      0        2 
   7  chr7_72403031     ZBoe    T    C        0      0        2 
   7  chr7_72403031     ZGre    T    C        0      0        2 
   7  chr7_72403031     ZHar    T    C        0      0        2 
   7  chr7_72403031   Sample    T    C        0      0        2 
   7  chr7_72407530     AAsi    T    C        0      0        2 
   7  chr7_72407530     AKia    T    C        0      0        2 
   7  chr7_72407530     AOna    T    C        0      0        2 
   7  chr7_72407530     ASom    T    C        0      0        2 
   7  chr7_72407530     HCab    T    C        0      0        2 
   7  chr7_72407530     HPrz    T    C        0      0        2 
   7  chr7_72407530     ZBoe    T    C      0.5      1        2 
   7  chr7_72407530     ZGre    T    C        0      0        2 
   7  chr7_72407530     ZHar    T    C        0      0        2 
   7  chr7_72407530   Sample    T    C        0      0        2 
   7  chr7_72409090     AAsi    G    A        0      0        2 
   7  chr7_72409090     AKia    G    A        1      2        2 
   7  chr7_72409090     AOna    G    A        0      0        2 
   7  chr7_72409090     ASom    G    A        0      0        2 
   7  chr7_72409090     HCab    G    A        0      0        2 
   7  chr7_72409090     HPrz    G    A        0      0        2 
   7  chr7_72409090     ZBoe    G    A        0      0        2 
   7  chr7_72409090     ZGre    G    A        0      0        2 
   7  chr7_72409090     ZHar    G    A        0      0        2 
   7  chr7_72409090   Sample    G    A        0      0        2 
   7  chr7_72410545     AAsi    C    T        0      0        2 
   7  chr7_72410545     AKia    C    T        0      0        2 
   7  chr7_72410545     AOna    C    T        0      0        2 
   7  chr7_72410545     ASom    C    T        0      0        2 
   7  chr7_72410545     HCab    C    T        1      2        2 
   7  chr7_72410545     HPrz    C    T        1      2        2 
   7  chr7_72410545     ZBoe    C    T        0      0        2 
   7  chr7_72410545     ZGre    C    T        0      0        2 
   7  chr7_72410545     ZHar    C    T        0      0        2 
   7  chr7_72410545   Sample    C    T        0      0        2 
   7  chr7_72412056     AAsi    G    A        0      0        2 
   7  chr7_72412056     AKia    G    A        0      0        2 
   7  chr7_72412056     AOna    G    A        0      0        2 
   7  chr7_72412056     ASom    G    A        0      0        2 
   7  chr7_72412056     HCab    G    A        0      0        2 
   7  chr7_72412056     HPrz    G    A      0.5      1        2 
   7  chr7_72412056     ZBoe    G    A        0      0        2 
   7  chr7_72412056     ZGre    G    A        0      0        2 
   7  chr7_72412056     ZHar    G    A        0      0        2 
   7  chr7_72412056   Sample    G    A        0      0        2 
   7  chr7_72415214     AAsi    T    C        0      0        2 
   7  chr7_72415214     AKia    T    C        0      0        2 
   7  chr7_72415214     AOna    T    C        0      0        2 
   7  chr7_72415214     ASom    T    C        0      0        2 
   7  chr7_72415214     HCab    T    C        1      2        2 
   7  chr7_72415214     HPrz    T    C        1      2        2 
   7  chr7_72415214     ZBoe    T    C        0      0        2 
   7  chr7_72415214     ZGre    T    C        0      0        2 
   7  chr7_72415214     ZHar    T    C        0      0        2 
   7  chr7_72415214   Sample    T    C        0      0        2 
   7  chr7_72415591     AAsi    C    G        1      2        2 
   7  chr7_72415591     AKia    C    G        0      0        2 
   7  chr7_72415591     AOna    C    G        0      0        2 
   7  chr7_72415591     ASom    C    G        1      2        2 
   7  chr7_72415591     HCab    C    G        0      0        2 
   7  chr7_72415591     HPrz    C    G        0      0        2 
   7  chr7_72415591     ZBoe    C    G        0      0        2 
   7  chr7_72415591     ZGre    C    G        0      0        2 
   7  chr7_72415591     ZHar    C    G        0      0        2 
   7  chr7_72415591   Sample    C    G        1      2        2 
   7  chr7_72420253     AAsi    A    G        0      0        2 
   7  chr7_72420253     AKia    A    G        0      0        2 
   7  chr7_72420253     AOna    A    G        0      0        2 
   7  chr7_72420253     ASom    A    G        0      0        2 
   7  chr7_72420253     HCab    A    G        0      0        2 
   7  chr7_72420253     HPrz    A    G        0      0        2 
   7  chr7_72420253     ZBoe    A    G      0.5      1        2 
   7  chr7_72420253     ZGre    A    G        0      0        2 
   7  chr7_72420253     ZHar    A    G        0      0        2 
   7  chr7_72420253   Sample    A    G        0      0        2 
   7  chr7_72426229     AAsi    T    G        0      0        2 
   7  chr7_72426229     AKia    T    G        0      0        2 
   7  chr7_72426229     AOna    T    G        0      0        2 
   7  chr7_72426229     ASom    T    G        0      0        2 
   7  chr7_72426229     HCab    T    G        0      0        2 
   7  chr7_72426229     HPrz    T    G        0      0        2 
   7  chr7_72426229     ZBoe    T    G        0      0        2 
   7  chr7_72426229     ZGre    T    G        0      0        2 
   7  chr7_72426229     ZHar    T    G      0.5      1        2 
   7  chr7_72426229   Sample    T    G        0      0        2 
   7  chr7_72427586     AAsi    T    C        0      0        2 
   7  chr7_72427586     AKia    T    C        0      0        2 
   7  chr7_72427586     AOna    T    C        0      0        2 
   7  chr7_72427586     ASom    T    C        0      0        2 
   7  chr7_72427586     HCab    T    C        0      0        2 
   7  chr7_72427586     HPrz    T    C        0      0        2 
   7  chr7_72427586     ZBoe    T    C      0.5      1        2 
   7  chr7_72427586     ZGre    T    C        0      0        2 
   7  chr7_72427586     ZHar    T    C        0      0        2 
   7  chr7_72427586   Sample    T    C        0      0        2 
   7  chr7_72428202     AAsi    T    C        0      0        2 
   7  chr7_72428202     AKia    T    C        0      0        2 
   7  chr7_72428202     AOna    T    C        0      0        2 
   7  chr7_72428202     ASom    T    C        0      0        2 
   7  chr7_72428202     HCab    T    C      0.5      1        2 
   7  chr7_72428202     HPrz    T    C        1      2        2 
   7  chr7_72428202     ZBoe    T    C        0      0        2 
   7  chr7_72428202     ZGre    T    C        0      0        2 
   7  chr7_72428202     ZHar    T    C        0      0        2 
   7  chr7_72428202   Sample    T    C        0      0        2 
   7  chr7_72431368     AAsi    T    G        0      0        2 
   7  chr7_72431368     AKia    T    G        0      0        2 
   7  chr7_72431368     AOna    T    G        0      0        2 
   7  chr7_72431368     ASom    T    G        0      0        2 
   7  chr7_72431368     HCab    T    G        1      2        2 
   7  chr7_72431368     HPrz    T    G        1      2        2 
   7  chr7_72431368     ZBoe    T    G        0      0        2 
   7  chr7_72431368     ZGre    T    G        0      0        2 
   7  chr7_72431368     ZHar    T    G        0      0        2 
   7  chr7_72431368   Sample    T    G        0      0        2 
   7  chr7_72465644     AAsi    A    G        0      0        2 
   7  chr7_72465644     AKia    A    G        0      0        2 
   7  chr7_72465644     AOna    A    G        0      0        2 
   7  chr7_72465644     ASom    A    G        0      0        2 
   7  chr7_72465644     HCab    A    G      0.5      1        2 
   7  chr7_72465644     HPrz    A    G      0.5      1        2 
   7  chr7_72465644     ZBoe    A    G        0      0        2 
   7  chr7_72465644     ZGre    A    G        0      0        2 
   7  chr7_72465644     ZHar    A    G        0      0        2 
   7  chr7_72465644   Sample    A    G        0      0        2 
   7  chr7_72466372     AAsi    A    G        0      0        2 
   7  chr7_72466372     AKia    A    G        0      0        2 
   7  chr7_72466372     AOna    A    G        0      0        2 
   7  chr7_72466372     ASom    A    G        1      2        2 
   7  chr7_72466372     HCab    A    G        0      0        2 
   7  chr7_72466372     HPrz    A    G        0      0        2 
   7  chr7_72466372     ZBoe    A    G        0      0        2 
   7  chr7_72466372     ZGre    A    G        0      0        2 
   7  chr7_72466372     ZHar    A    G        0      0        2 
   7  chr7_72466372   Sample    A    G        0      0        2 
   7  chr7_72469409     AAsi    C    A        0      0        2 
   7  chr7_72469409     AKia    C    A        0      0        2 
   7  chr7_72469409     AOna    C    A        1      2        2 
   7  chr7_72469409     ASom    C    A        0      0        2 
   7  chr7_72469409     HCab    C    A        0      0        2 
   7  chr7_72469409     HPrz    C    A        0      0        2 
   7  chr7_72469409     ZBoe    C    A        0      0        2 
   7  chr7_72469409     ZGre    C    A        0      0        2 
   7  chr7_72469409     ZHar    C    A        0      0        2 
   7  chr7_72469409   Sample    C    A        0      0        2 
   7  chr7_72470977     AAsi    G    A        0      0        2 
   7  chr7_72470977     AKia    G    A        0      0        2 
   7  chr7_72470977     AOna    G    A        0      0        2 
   7  chr7_72470977     ASom    G    A        0      0        2 
   7  chr7_72470977     HCab    G    A        1      2        2 
   7  chr7_72470977     HPrz    G    A        1      2        2 
   7  chr7_72470977     ZBoe    G    A        0      0        2 
   7  chr7_72470977     ZGre    G    A        0      0        2 
   7  chr7_72470977     ZHar    G    A        0      0        2 
   7  chr7_72470977   Sample    G    A        0      0        2 
   7  chr7_72471540     AAsi    A    G        0      0        2 
   7  chr7_72471540     AKia    A    G        0      0        2 
   7  chr7_72471540     AOna    A    G        1      2        2 
   7  chr7_72471540     ASom    A    G        0      0        2 
   7  chr7_72471540     HCab    A    G        0      0        2 
   7  chr7_72471540     HPrz    A    G        0      0        2 
   7  chr7_72471540     ZBoe    A    G        0      0        2 
   7  chr7_72471540     ZGre    A    G        0      0        2 
   7  chr7_72471540     ZHar    A    G        0      0        2 
   7  chr7_72471540   Sample    A    G        0      0        2 
   7  chr7_72471919     AAsi    C    T        0      0        2 
   7  chr7_72471919     AKia    C    T        0      0        2 
   7  chr7_72471919     AOna    C    T        0      0        2 
   7  chr7_72471919     ASom    C    T        0      0        2 
   7  chr7_72471919     HCab    C    T        1      2        2 
   7  chr7_72471919     HPrz    C    T        1      2        2 
   7  chr7_72471919     ZBoe    C    T        0      0        2 
   7  chr7_72471919     ZGre    C    T        0      0        2 
   7  chr7_72471919     ZHar    C    T        0      0        2 
   7  chr7_72471919   Sample    C    T        0      0        2 
   7  chr7_72472029     AAsi    A    T        0      0        2 
   7  chr7_72472029     AKia    A    T        0      0        2 
   7  chr7_72472029     AOna    A    T        0      0        2 
   7  chr7_72472029     ASom    A    T        0      0        2 
   7  chr7_72472029     HCab    A    T        0      0        2 
   7  chr7_72472029     HPrz    A    T        0      0        2 
   7  chr7_72472029     ZBoe    A    T        0      0        2 
   7  chr7_72472029     ZGre    A    T      0.5      1        2 
   7  chr7_72472029     ZHar    A    T        0      0        2 
   7  chr7_72472029   Sample    A    T        0      0        2 
   7  chr7_72472483     AAsi    G    A        0      0        2 
   7  chr7_72472483     AKia    G    A        0      0        2 
   7  chr7_72472483     AOna    G    A        1      2        2 
   7  chr7_72472483     ASom    G    A        0      0        2 
   7  chr7_72472483     HCab    G    A        0      0        2 
   7  chr7_72472483     HPrz    G    A        0      0        2 
   7  chr7_72472483     ZBoe    G    A        0      0        2 
   7  chr7_72472483     ZGre    G    A        0      0        2 
   7  chr7_72472483     ZHar    G    A        0      0        2 
   7  chr7_72472483   Sample    G    A        0      0        2 
   7  chr7_72472668     AAsi    T    C        0      0        2 
   7  chr7_72472668     AKia    T    C        0      0        2 
   7  chr7_72472668     AOna    T    C        1      2        2 
   7  chr7_72472668     ASom    T    C        0      0        2 
   7  chr7_72472668     HCab    T    C        0      0        2 
   7  chr7_72472668     HPrz    T    C        0      0        2 
   7  chr7_72472668     ZBoe    T    C        0      0        2 
   7  chr7_72472668     ZGre    T    C        0      0        2 
   7  chr7_72472668     ZHar    T    C        0      0        2 
   7  chr7_72472668   Sample    T    C        0      0        2 
   7  chr7_72477043     AAsi    T    C        1      2        2 
   7  chr7_72477043     AKia    T    C        0      0        2 
   7  chr7_72477043     AOna    T    C        0      0        2 
   7  chr7_72477043     ASom    T    C        1      2        2 
   7  chr7_72477043     HCab    T    C        0      0        2 
   7  chr7_72477043     HPrz    T    C        0      0        2 
   7  chr7_72477043     ZBoe    T    C        0      0        2 
   7  chr7_72477043     ZGre    T    C        0      0        2 
   7  chr7_72477043     ZHar    T    C        0      0        2 
   7  chr7_72477043   Sample    T    C        1      2        2 
   7  chr7_72479757     AAsi    A    G        0      0        2 
   7  chr7_72479757     AKia    A    G        1      2        2 
   7  chr7_72479757     AOna    A    G        0      0        2 
   7  chr7_72479757     ASom    A    G        0      0        2 
   7  chr7_72479757     HCab    A    G      0.5      1        2 
   7  chr7_72479757     HPrz    A    G      0.5      1        2 
   7  chr7_72479757     ZBoe    A    G        0      0        2 
   7  chr7_72479757     ZGre    A    G        0      0        2 
   7  chr7_72479757     ZHar    A    G        0      0        2 
   7  chr7_72479757   Sample    A    G        0      0        2 
   7  chr7_72482455     AAsi    C    T        0      0        2 
   7  chr7_72482455     AKia    C    T        0      0        2 
   7  chr7_72482455     AOna    C    T        0      0        2 
   7  chr7_72482455     ASom    C    T        0      0        2 
   7  chr7_72482455     HCab    C    T        0      0        2 
   7  chr7_72482455     HPrz    C    T        0      0        2 
   7  chr7_72482455     ZBoe    C    T        0      0        2 
   7  chr7_72482455     ZGre    C    T        0      0        2 
   7  chr7_72482455     ZHar    C    T      0.5      1        2 
   7  chr7_72482455   Sample    C    T        0      0        2 
   7  chr7_72483876     AAsi    A    G        0      0        2 
   7  chr7_72483876     AKia    A    G        0      0        2 
   7  chr7_72483876     AOna    A    G        0      0        2 
   7  chr7_72483876     ASom    A    G        0      0        2 
   7  chr7_72483876     HCab    A    G        0      0        2 
   7  chr7_72483876     HPrz    A    G        1      2        2 
   7  chr7_72483876     ZBoe    A    G        0      0        2 
   7  chr7_72483876     ZGre    A    G        0      0        2 
   7  chr7_72483876     ZHar    A    G        0      0        2 
   7  chr7_72483876   Sample    A    G        0      0        2 
   7  chr7_72499719     AAsi    C    T        0      0        2 
   7  chr7_72499719     AKia    C    T        0      0        2 
   7  chr7_72499719     AOna    C    T        1      2        2 
   7  chr7_72499719     ASom    C    T        0      0        2 
   7  chr7_72499719     HCab    C    T        0      0        2 
   7  chr7_72499719     HPrz    C    T        0      0        2 
   7  chr7_72499719     ZBoe    C    T        0      0        2 
   7  chr7_72499719     ZGre    C    T        0      0        2 
   7  chr7_72499719     ZHar    C    T        0      0        2 
   7  chr7_72499719   Sample    C    T        0      0        2 
   7  chr7_72506065     AAsi    T    C        0      0        2 
   7  chr7_72506065     AKia    T    C        0      0        2 
   7  chr7_72506065     AOna    T    C        0      0        2 
   7  chr7_72506065     ASom    T    C        0      0        2 
   7  chr7_72506065     HCab    T    C        0      0        2 
   7  chr7_72506065     HPrz    T    C        0      0        2 
   7  chr7_72506065     ZBoe    T    C      0.5      1        2 
   7  chr7_72506065     ZGre    T    C        0      0        2 
   7  chr7_72506065     ZHar    T    C        0      0        2 
   7  chr7_72506065   Sample    T    C        0      0        2 
   7  chr7_72506564     AAsi    G    A        0      0        2 
   7  chr7_72506564     AKia    G    A        0      0        2 
   7  chr7_72506564     AOna    G    A        0      0        2 
   7  chr7_72506564     ASom    G    A        0      0        2 
   7  chr7_72506564     HCab    G    A      0.5      1        2 
   7  chr7_72506564     HPrz    G    A      0.5      1        2 
   7  chr7_72506564     ZBoe    G    A        0      0        2 
   7  chr7_72506564     ZGre    G    A        0      0        2 
   7  chr7_72506564     ZHar    G    A        0      0        2 
   7  chr7_72506564   Sample    G    A        0      0        2 
   7  chr7_72509838     AAsi    T    C        0      0        2 
   7  chr7_72509838     AKia    T    C        0      0        2 
   7  chr7_72509838     AOna    T    C        0      0        2 
   7  chr7_72509838     ASom    T    C        0      0        2 
   7  chr7_72509838     HCab    T    C        1      2        2 
   7  chr7_72509838     HPrz    T    C        1      2        2 
   7  chr7_72509838     ZBoe    T    C        0      0        2 
   7  chr7_72509838     ZGre    T    C        0      0        2 
   7  chr7_72509838     ZHar    T    C        0      0        2 
   7  chr7_72509838   Sample    T    C        0      0        2 
   7  chr7_72513773     AAsi    C    G        0      0        2 
   7  chr7_72513773     AKia    C    G        0      0        2 
   7  chr7_72513773     AOna    C    G        0      0        2 
   7  chr7_72513773     ASom    C    G        0      0        2 
   7  chr7_72513773     HCab    C    G        1      2        2 
   7  chr7_72513773     HPrz    C    G        1      2        2 
   7  chr7_72513773     ZBoe    C    G        0      0        2 
   7  chr7_72513773     ZGre    C    G        0      0        2 
   7  chr7_72513773     ZHar    C    G        0      0        2 
   7  chr7_72513773   Sample    C    G        0      0        2 
   7  chr7_72518385     AAsi    T    G        0      0        2 
   7  chr7_72518385     AKia    T    G        0      0        2 
   7  chr7_72518385     AOna    T    G        0      0        2 
   7  chr7_72518385     ASom    T    G        0      0        2 
   7  chr7_72518385     HCab    T    G        1      2        2 
   7  chr7_72518385     HPrz    T    G        1      2        2 
   7  chr7_72518385     ZBoe    T    G        0      0        2 
   7  chr7_72518385     ZGre    T    G        0      0        2 
   7  chr7_72518385     ZHar    T    G        0      0        2 
   7  chr7_72518385   Sample    T    G        0      0        2 
   7  chr7_72520620     AAsi    C    T        0      0        2 
   7  chr7_72520620     AKia    C    T        0      0        2 
   7  chr7_72520620     AOna    C    T        0      0        2 
   7  chr7_72520620     ASom    C    T        0      0        2 
   7  chr7_72520620     HCab    C    T        1      2        2 
   7  chr7_72520620     HPrz    C    T        1      2        2 
   7  chr7_72520620     ZBoe    C    T        0      0        2 
   7  chr7_72520620     ZGre    C    T        0      0        2 
   7  chr7_72520620     ZHar    C    T        0      0        2 
   7  chr7_72520620   Sample    C    T        0      0        2 
   7  chr7_72523859     AAsi    A    G        0      0        2 
   7  chr7_72523859     AKia    A    G        0      0        2 
   7  chr7_72523859     AOna    A    G        0      0        2 
   7  chr7_72523859     ASom    A    G        0      0        2 
   7  chr7_72523859     HCab    A    G        0      0        2 
   7  chr7_72523859     HPrz    A    G        0      0        2 
   7  chr7_72523859     ZBoe    A    G      0.5      1        2 
   7  chr7_72523859     ZGre    A    G      0.5      1        2 
   7  chr7_72523859     ZHar    A    G        1      2        2 
   7  chr7_72523859   Sample    A    G        0      0        2 
   7  chr7_72527183     AAsi    C    T        0      0        2 
   7  chr7_72527183     AKia    C    T      0.5      1        2 
   7  chr7_72527183     AOna    C    T        0      0        2 
   7  chr7_72527183     ASom    C    T        0      0        2 
   7  chr7_72527183     HCab    C    T        0      0        2 
   7  chr7_72527183     HPrz    C    T        0      0        2 
   7  chr7_72527183     ZBoe    C    T        0      0        2 
   7  chr7_72527183     ZGre    C    T        0      0        2 
   7  chr7_72527183     ZHar    C    T        0      0        2 
   7  chr7_72527183   Sample    C    T        0      0        2 
   7  chr7_72530899     AAsi    A    G        0      0        2 
   7  chr7_72530899     AKia    A    G        0      0        2 
   7  chr7_72530899     AOna    A    G        0      0        2 
   7  chr7_72530899     ASom    A    G        0      0        2 
   7  chr7_72530899     HCab    A    G        0      0        2 
   7  chr7_72530899     HPrz    A    G      0.5      1        2 
   7  chr7_72530899     ZBoe    A    G        0      0        2 
   7  chr7_72530899     ZGre    A    G        0      0        2 
   7  chr7_72530899     ZHar    A    G        0      0        2 
   7  chr7_72530899   Sample    A    G        0      0        2 
   7  chr7_72538237     AAsi    G    A        0      0        2 
   7  chr7_72538237     AKia    G    A        0      0        2 
   7  chr7_72538237     AOna    G    A        0      0        2 
   7  chr7_72538237     ASom    G    A        0      0        2 
   7  chr7_72538237     HCab    G    A        0      0        2 
   7  chr7_72538237     HPrz    G    A        0      0        2 
   7  chr7_72538237     ZBoe    G    A        1      2        2 
   7  chr7_72538237     ZGre    G    A        0      0        2 
   7  chr7_72538237     ZHar    G    A        0      0        2 
   7  chr7_72538237   Sample    G    A        0      0        2 
   7  chr7_72540478     AAsi    G    A        0      0        2 
   7  chr7_72540478     AKia    G    A      0.5      1        2 
   7  chr7_72540478     AOna    G    A        0      0        2 
   7  chr7_72540478     ASom    G    A        0      0        2 
   7  chr7_72540478     HCab    G    A        0      0        2 
   7  chr7_72540478     HPrz    G    A        0      0        2 
   7  chr7_72540478     ZBoe    G    A        0      0        2 
   7  chr7_72540478     ZGre    G    A        0      0        2 
   7  chr7_72540478     ZHar    G    A        0      0        2 
   7  chr7_72540478   Sample    G    A        0      0        2 
   7  chr7_72553291     AAsi    C    T        0      0        2 
   7  chr7_72553291     AKia    C    T        0      0        2 
   7  chr7_72553291     AOna    C    T        0      0        2 
   7  chr7_72553291     ASom    C    T        0      0        2 
   7  chr7_72553291     HCab    C    T        1      2        2 
   7  chr7_72553291     HPrz    C    T        1      2        2 
   7  chr7_72553291     ZBoe    C    T        0      0        2 
   7  chr7_72553291     ZGre    C    T        0      0        2 
   7  chr7_72553291     ZHar    C    T        0      0        2 
   7  chr7_72553291   Sample    C    T        0      0        2 
   7  chr7_72554461     AAsi    A    G        0      0        2 
   7  chr7_72554461     AKia    A    G        0      0        2 
   7  chr7_72554461     AOna    A    G        0      0        2 
   7  chr7_72554461     ASom    A    G        0      0        2 
   7  chr7_72554461     HCab    A    G        1      2        2 
   7  chr7_72554461     HPrz    A    G        1      2        2 
   7  chr7_72554461     ZBoe    A    G        0      0        2 
   7  chr7_72554461     ZGre    A    G        0      0        2 
   7  chr7_72554461     ZHar    A    G      0.5      1        2 
   7  chr7_72554461   Sample    A    G        0      0        2 
   7  chr7_72562569     AAsi    T    C        0      0        2 
   7  chr7_72562569     AKia    T    C        0      0        2 
   7  chr7_72562569     AOna    T    C        0      0        2 
   7  chr7_72562569     ASom    T    C        0      0        2 
   7  chr7_72562569     HCab    T    C        1      2        2 
   7  chr7_72562569     HPrz    T    C        1      2        2 
   7  chr7_72562569     ZBoe    T    C        0      0        2 
   7  chr7_72562569     ZGre    T    C        0      0        2 
   7  chr7_72562569     ZHar    T    C        0      0        2 
   7  chr7_72562569   Sample    T    C        0      0        2 
   7  chr7_72566057     AAsi    C    G        0      0        2 
   7  chr7_72566057     AKia    C    G        0      0        2 
   7  chr7_72566057     AOna    C    G        0      0        2 
   7  chr7_72566057     ASom    C    G        0      0        2 
   7  chr7_72566057     HCab    C    G        1      2        2 
   7  chr7_72566057     HPrz    C    G        1      2        2 
   7  chr7_72566057     ZBoe    C    G        0      0        2 
   7  chr7_72566057     ZGre    C    G        0      0        2 
   7  chr7_72566057     ZHar    C    G        0      0        2 
   7  chr7_72566057   Sample    C    G        0      0        2 
   7  chr7_72567572     AAsi    T    C        0      0        2 
   7  chr7_72567572     AKia    T    C        0      0        2 
   7  chr7_72567572     AOna    T    C        0      0        2 
   7  chr7_72567572     ASom    T    C        0      0        2 
   7  chr7_72567572     HCab    T    C        0      0        2 
   7  chr7_72567572     HPrz    T    C        0      0        2 
   7  chr7_72567572     ZBoe    T    C        0      0        2 
   7  chr7_72567572     ZGre    T    C      0.5      1        2 
   7  chr7_72567572     ZHar    T    C        0      0        2 
   7  chr7_72567572   Sample    T    C        0      0        2 
   7  chr7_72570713     AAsi    G    T        0      0        2 
   7  chr7_72570713     AKia    G    T        0      0        2 
   7  chr7_72570713     AOna    G    T        0      0        2 
   7  chr7_72570713     ASom    G    T        0      0        2 
   7  chr7_72570713     HCab    G    T      0.5      1        2 
   7  chr7_72570713     HPrz    G    T      0.5      1        2 
   7  chr7_72570713     ZBoe    G    T        0      0        2 
   7  chr7_72570713     ZGre    G    T        0      0        2 
   7  chr7_72570713     ZHar    G    T        0      0        2 
   7  chr7_72570713   Sample    G    T        0      0        2 
   7  chr7_72574146     AAsi    G    A      0.5      1        2 
   7  chr7_72574146     AKia    G    A        0      0        2 
   7  chr7_72574146     AOna    G    A        0      0        2 
   7  chr7_72574146     ASom    G    A        0      0        2 
   7  chr7_72574146     HCab    G    A        0      0        2 
   7  chr7_72574146     HPrz    G    A        0      0        2 
   7  chr7_72574146     ZBoe    G    A        0      0        2 
   7  chr7_72574146     ZGre    G    A        0      0        2 
   7  chr7_72574146     ZHar    G    A        0      0        2 
   7  chr7_72574146   Sample    G    A        1      2        2 
   7  chr7_72579045     AAsi    G    A        0      0        2 
   7  chr7_72579045     AKia    G    A      0.5      1        2 
   7  chr7_72579045     AOna    G    A        0      0        2 
   7  chr7_72579045     ASom    G    A        0      0        2 
   7  chr7_72579045     HCab    G    A        0      0        2 
   7  chr7_72579045     HPrz    G    A        0      0        2 
   7  chr7_72579045     ZBoe    G    A        0      0        2 
   7  chr7_72579045     ZGre    G    A        0      0        2 
   7  chr7_72579045     ZHar    G    A        0      0        2 
   7  chr7_72579045   Sample    G    A        0      0        2 
   7  chr7_72579896     AAsi    T    A        0      0        2 
   7  chr7_72579896     AKia    T    A        0      0        2 
   7  chr7_72579896     AOna    T    A        0      0        2 
   7  chr7_72579896     ASom    T    A        0      0        2 
   7  chr7_72579896     HCab    T    A        0      0        2 
   7  chr7_72579896     HPrz    T    A        0      0        2 
   7  chr7_72579896     ZBoe    T    A        0      0        2 
   7  chr7_72579896     ZGre    T    A        0      0        2 
   7  chr7_72579896     ZHar    T    A      0.5      1        2 
   7  chr7_72579896   Sample    T    A        0      0        2 
   7  chr7_72580566     AAsi    C    T        0      0        2 
   7  chr7_72580566     AKia    C    T        0      0        2 
   7  chr7_72580566     AOna    C    T        0      0        2 
   7  chr7_72580566     ASom    C    T        0      0        2 
   7  chr7_72580566     HCab    C    T        1      2        2 
   7  chr7_72580566     HPrz    C    T        1      2        2 
   7  chr7_72580566     ZBoe    C    T        0      0        2 
   7  chr7_72580566     ZGre    C    T        0      0        2 
   7  chr7_72580566     ZHar    C    T        0      0        2 
   7  chr7_72580566   Sample    C    T        0      0        2 
   7  chr7_72589504     AAsi    T    G        0      0        2 
   7  chr7_72589504     AKia    T    G        1      2        2 
   7  chr7_72589504     AOna    T    G        1      2        2 
   7  chr7_72589504     ASom    T    G        0      0        2 
   7  chr7_72589504     HCab    T    G        0      0        2 
   7  chr7_72589504     HPrz    T    G        0      0        2 
   7  chr7_72589504     ZBoe    T    G        0      0        2 
   7  chr7_72589504     ZGre    T    G        0      0        2 
   7  chr7_72589504     ZHar    T    G        0      0        2 
   7  chr7_72589504   Sample    T    G        0      0        2 
   7  chr7_72592276     AAsi    T    C        0      0        2 
   7  chr7_72592276     AKia    T    C        0      0        2 
   7  chr7_72592276     AOna    T    C        0      0        2 
   7  chr7_72592276     ASom    T    C        0      0        2 
   7  chr7_72592276     HCab    T    C        0      0        2 
   7  chr7_72592276     HPrz    T    C        0      0        2 
   7  chr7_72592276     ZBoe    T    C      0.5      1        2 
   7  chr7_72592276     ZGre    T    C        0      0        2 
   7  chr7_72592276     ZHar    T    C        0      0        2 
   7  chr7_72592276   Sample    T    C        0      0        2 
   7  chr7_72595673     AAsi    A    G        0      0        2 
   7  chr7_72595673     AKia    A    G        0      0        2 
   7  chr7_72595673     AOna    A    G        0      0        2 
   7  chr7_72595673     ASom    A    G        0      0        2 
   7  chr7_72595673     HCab    A    G        0      0        2 
   7  chr7_72595673     HPrz    A    G        0      0        2 
   7  chr7_72595673     ZBoe    A    G      0.5      1        2 
   7  chr7_72595673     ZGre    A    G        0      0        2 
   7  chr7_72595673     ZHar    A    G        0      0        2 
   7  chr7_72595673   Sample    A    G        0      0        2 
   7  chr7_72596389     AAsi    A    G        0      0        2 
   7  chr7_72596389     AKia    A    G        0      0        2 
   7  chr7_72596389     AOna    A    G        0      0        2 
   7  chr7_72596389     ASom    A    G        0      0        2 
   7  chr7_72596389     HCab    A    G        0      0        2 
   7  chr7_72596389     HPrz    A    G        0      0        2 
   7  chr7_72596389     ZBoe    A    G        0      0        2 
   7  chr7_72596389     ZGre    A    G        1      2        2 
   7  chr7_72596389     ZHar    A    G        0      0        2 
   7  chr7_72596389   Sample    A    G        0      0        2 
   7  chr7_72601369     AAsi    A    G        0      0        2 
   7  chr7_72601369     AKia    A    G        1      2        2 
   7  chr7_72601369     AOna    A    G        0      0        2 
   7  chr7_72601369     ASom    A    G        0      0        2 
   7  chr7_72601369     HCab    A    G        0      0        2 
   7  chr7_72601369     HPrz    A    G        0      0        2 
   7  chr7_72601369     ZBoe    A    G        0      0        2 
   7  chr7_72601369     ZGre    A    G        0      0        2 
   7  chr7_72601369     ZHar    A    G        0      0        2 
   7  chr7_72601369   Sample    A    G        0      0        2 
   7  chr7_72606360     AAsi    T    C        0      0        2 
   7  chr7_72606360     AKia    T    C        0      0        2 
   7  chr7_72606360     AOna    T    C        0      0        2 
   7  chr7_72606360     ASom    T    C        0      0        2 
   7  chr7_72606360     HCab    T    C        0      0        2 
   7  chr7_72606360     HPrz    T    C        0      0        2 
   7  chr7_72606360     ZBoe    T    C      0.5      1        2 
   7  chr7_72606360     ZGre    T    C        0      0        2 
   7  chr7_72606360     ZHar    T    C        0      0        2 
   7  chr7_72606360   Sample    T    C        0      0        2 
   7  chr7_72611280     AAsi    T    C        0      0        2 
   7  chr7_72611280     AKia    T    C        0      0        2 
   7  chr7_72611280     AOna    T    C        0      0        2 
   7  chr7_72611280     ASom    T    C        0      0        2 
   7  chr7_72611280     HCab    T    C        0      0        2 
   7  chr7_72611280     HPrz    T    C        0      0        2 
   7  chr7_72611280     ZBoe    T    C        0      0        2 
   7  chr7_72611280     ZGre    T    C        0      0        2 
   7  chr7_72611280     ZHar    T    C        1      2        2 
   7  chr7_72611280   Sample    T    C        0      0        2 
   7  chr7_72611614     AAsi    G    A        0      0        2 
   7  chr7_72611614     AKia    G    A        0      0        2 
   7  chr7_72611614     AOna    G    A        0      0        2 
   7  chr7_72611614     ASom    G    A        0      0        2 
   7  chr7_72611614     HCab    G    A      0.5      1        2 
   7  chr7_72611614     HPrz    G    A        0      0        2 
   7  chr7_72611614     ZBoe    G    A        0      0        2 
   7  chr7_72611614     ZGre    G    A        0      0        2 
   7  chr7_72611614     ZHar    G    A        0      0        2 
   7  chr7_72611614   Sample    G    A        0      0        2 
   7  chr7_72611717     AAsi    T    C        0      0        2 
   7  chr7_72611717     AKia    T    C        0      0        2 
   7  chr7_72611717     AOna    T    C        0      0        2 
   7  chr7_72611717     ASom    T    C        0      0        2 
   7  chr7_72611717     HCab    T    C        0      0        2 
   7  chr7_72611717     HPrz    T    C        0      0        2 
   7  chr7_72611717     ZBoe    T    C      0.5      1        2 
   7  chr7_72611717     ZGre    T    C        0      0        2 
   7  chr7_72611717     ZHar    T    C        0      0        2 
   7  chr7_72611717   Sample    T    C        0      0        2 
   7  chr7_72611801     AAsi    C    G        0      0        2 
   7  chr7_72611801     AKia    C    G        0      0        2 
   7  chr7_72611801     AOna    C    G        0      0        2 
   7  chr7_72611801     ASom    C    G        0      0        2 
   7  chr7_72611801     HCab    C    G        0      0        2 
   7  chr7_72611801     HPrz    C    G      0.5      1        2 
   7  chr7_72611801     ZBoe    C    G        0      0        2 
   7  chr7_72611801     ZGre    C    G        0      0        2 
   7  chr7_72611801     ZHar    C    G        0      0        2 
   7  chr7_72611801   Sample    C    G        0      0        2 
   7  chr7_72617920     AAsi    C    T        0      0        2 
   7  chr7_72617920     AKia    C    T        0      0        2 
   7  chr7_72617920     AOna    C    T        0      0        2 
   7  chr7_72617920     ASom    C    T        0      0        2 
   7  chr7_72617920     HCab    C    T        0      0        2 
   7  chr7_72617920     HPrz    C    T        0      0        2 
   7  chr7_72617920     ZBoe    C    T      0.5      1        2 
   7  chr7_72617920     ZGre    C    T        1      2        2 
   7  chr7_72617920     ZHar    C    T        0      0        2 
   7  chr7_72617920   Sample    C    T        0      0        2 
   7  chr7_72661629     AAsi    A    G        0      0        2 
   7  chr7_72661629     AKia    A    G        0      0        2 
   7  chr7_72661629     AOna    A    G        0      0        2 
   7  chr7_72661629     ASom    A    G        0      0        2 
   7  chr7_72661629     HCab    A    G        1      2        2 
   7  chr7_72661629     HPrz    A    G        1      2        2 
   7  chr7_72661629     ZBoe    A    G        0      0        2 
   7  chr7_72661629     ZGre    A    G        0      0        2 
   7  chr7_72661629     ZHar    A    G        0      0        2 
   7  chr7_72661629   Sample    A    G        0      0        2 
   7  chr7_72668508     AAsi    C    G        0      0        2 
   7  chr7_72668508     AKia    C    G        0      0        2 
   7  chr7_72668508     AOna    C    G        0      0        2 
   7  chr7_72668508     ASom    C    G        0      0        2 
   7  chr7_72668508     HCab    C    G        0      0        2 
   7  chr7_72668508     HPrz    C    G        0      0        2 
   7  chr7_72668508     ZBoe    C    G      0.5      1        2 
   7  chr7_72668508     ZGre    C    G        0      0        2 
   7  chr7_72668508     ZHar    C    G        0      0        2 
   7  chr7_72668508   Sample    C    G        0      0        2 
   7  chr7_72672178     AAsi    T    C        0      0        2 
   7  chr7_72672178     AKia    T    C        0      0        2 
   7  chr7_72672178     AOna    T    C        0      0        2 
   7  chr7_72672178     ASom    T    C        0      0        2 
   7  chr7_72672178     HCab    T    C        0      0        2 
   7  chr7_72672178     HPrz    T    C        0      0        2 
   7  chr7_72672178     ZBoe    T    C        0      0        2 
   7  chr7_72672178     ZGre    T    C        0      0        2 
   7  chr7_72672178     ZHar    T    C      0.5      1        2 
   7  chr7_72672178   Sample    T    C        0      0        2 
   7  chr7_72678922     AAsi    A    C        0      0        2 
   7  chr7_72678922     AKia    A    C        0      0        2 
   7  chr7_72678922     AOna    A    C        0      0        2 
   7  chr7_72678922     ASom    A    C        1      2        2 
   7  chr7_72678922     HCab    A    C        0      0        2 
   7  chr7_72678922     HPrz    A    C        0      0        2 
   7  chr7_72678922     ZBoe    A    C        1      2        2 
   7  chr7_72678922     ZGre    A    C        1      2        2 
   7  chr7_72678922     ZHar    A    C        1      2        2 
   7  chr7_72678922   Sample    A    C        0      0        2 
   7  chr7_72681466     AAsi    G    A        1      2        2 
   7  chr7_72681466     AKia    G    A        0      0        2 
   7  chr7_72681466     AOna    G    A        0      0        2 
   7  chr7_72681466     ASom    G    A        0      0        2 
   7  chr7_72681466     HCab    G    A        0      0        2 
   7  chr7_72681466     HPrz    G    A        0      0        2 
   7  chr7_72681466     ZBoe    G    A        0      0        2 
   7  chr7_72681466     ZGre    G    A        0      0        2 
   7  chr7_72681466     ZHar    G    A        0      0        2 
   7  chr7_72681466   Sample    G    A        1      2        2 
   7  chr7_72687939     AAsi    G    T        0      0        2 
   7  chr7_72687939     AKia    G    T        0      0        2 
   7  chr7_72687939     AOna    G    T        0      0        2 
   7  chr7_72687939     ASom    G    T        0      0        2 
   7  chr7_72687939     HCab    G    T        0      0        2 
   7  chr7_72687939     HPrz    G    T        0      0        2 
   7  chr7_72687939     ZBoe    G    T        0      0        2 
   7  chr7_72687939     ZGre    G    T        0      0        2 
   7  chr7_72687939     ZHar    G    T      0.5      1        2 
   7  chr7_72687939   Sample    G    T        0      0        2 
   7  chr7_72694256     AAsi    A    G        0      0        2 
   7  chr7_72694256     AKia    A    G        1      2        2 
   7  chr7_72694256     AOna    A    G        1      2        2 
   7  chr7_72694256     ASom    A    G        0      0        2 
   7  chr7_72694256     HCab    A    G        1      2        2 
   7  chr7_72694256     HPrz    A    G        1      2        2 
   7  chr7_72694256     ZBoe    A    G        0      0        2 
   7  chr7_72694256     ZGre    A    G        0      0        2 
   7  chr7_72694256     ZHar    A    G        0      0        2 
   7  chr7_72694256   Sample    A    G        0      0        2 
   7  chr7_72708693     AAsi    A    G        0      0        2 
   7  chr7_72708693     AKia    A    G        0      0        2 
   7  chr7_72708693     AOna    A    G        0      0        2 
   7  chr7_72708693     ASom    A    G        0      0        2 
   7  chr7_72708693     HCab    A    G        0      0        2 
   7  chr7_72708693     HPrz    A    G        0      0        2 
   7  chr7_72708693     ZBoe    A    G        0      0        2 
   7  chr7_72708693     ZGre    A    G      0.5      1        2 
   7  chr7_72708693     ZHar    A    G        0      0        2 
   7  chr7_72708693   Sample    A    G        0      0        2 
   7  chr7_72712118     AAsi    C    T        0      0        2 
   7  chr7_72712118     AKia    C    T        0      0        2 
   7  chr7_72712118     AOna    C    T        0      0        2 
   7  chr7_72712118     ASom    C    T        0      0        2 
   7  chr7_72712118     HCab    C    T        1      2        2 
   7  chr7_72712118     HPrz    C    T        1      2        2 
   7  chr7_72712118     ZBoe    C    T        0      0        2 
   7  chr7_72712118     ZGre    C    T        0      0        2 
   7  chr7_72712118     ZHar    C    T        0      0        2 
   7  chr7_72712118   Sample    C    T        0      0        2 
   7  chr7_72715611     AAsi    G    A        1      2        2 
   7  chr7_72715611     AKia    G    A        0      0        2 
   7  chr7_72715611     AOna    G    A        0      0        2 
   7  chr7_72715611     ASom    G    A        1      2        2 
   7  chr7_72715611     HCab    G    A        0      0        2 
   7  chr7_72715611     HPrz    G    A        0      0        2 
   7  chr7_72715611     ZBoe    G    A        0      0        2 
   7  chr7_72715611     ZGre    G    A        0      0        2 
   7  chr7_72715611     ZHar    G    A        0      0        2 
   7  chr7_72715611   Sample    G    A        1      2        2 
   7  chr7_72722740     AAsi    A    T        0      0        2 
   7  chr7_72722740     AKia    A    T        0      0        2 
   7  chr7_72722740     AOna    A    T        0      0        2 
   7  chr7_72722740     ASom    A    T        0      0        2 
   7  chr7_72722740     HCab    A    T        0      0        2 
   7  chr7_72722740     HPrz    A    T        0      0        2 
   7  chr7_72722740     ZBoe    A    T        0      0        2 
   7  chr7_72722740     ZGre    A    T        0      0        2 
   7  chr7_72722740     ZHar    A    T      0.5      1        2 
   7  chr7_72722740   Sample    A    T        0      0        2 
   7  chr7_72731348     AAsi    G    T        0      0        2 
   7  chr7_72731348     AKia    G    T        0      0        2 
   7  chr7_72731348     AOna    G    T        0      0        2 
   7  chr7_72731348     ASom    G    T        0      0        2 
   7  chr7_72731348     HCab    G    T        0      0        2 
   7  chr7_72731348     HPrz    G    T        0      0        2 
   7  chr7_72731348     ZBoe    G    T      0.5      1        2 
   7  chr7_72731348     ZGre    G    T        1      2        2 
   7  chr7_72731348     ZHar    G    T        0      0        2 
   7  chr7_72731348   Sample    G    T        0      0        2 
   7  chr7_72742368     AAsi    G    A        0      0        2 
   7  chr7_72742368     AKia    G    A        0      0        2 
   7  chr7_72742368     AOna    G    A        0      0        2 
   7  chr7_72742368     ASom    G    A        0      0        2 
   7  chr7_72742368     HCab    G    A        1      2        2 
   7  chr7_72742368     HPrz    G    A        1      2        2 
   7  chr7_72742368     ZBoe    G    A        0      0        2 
   7  chr7_72742368     ZGre    G    A        0      0        2 
   7  chr7_72742368     ZHar    G    A        0      0        2 
   7  chr7_72742368   Sample    G    A        0      0        2 
   7  chr7_72743128     AAsi    T    G        0      0        2 
   7  chr7_72743128     AKia    T    G      0.5      1        2 
   7  chr7_72743128     AOna    T    G        1      2        2 
   7  chr7_72743128     ASom    T    G        0      0        2 
   7  chr7_72743128     HCab    T    G        0      0        2 
   7  chr7_72743128     HPrz    T    G        0      0        2 
   7  chr7_72743128     ZBoe    T    G        0      0        2 
   7  chr7_72743128     ZGre    T    G        0      0        2 
   7  chr7_72743128     ZHar    T    G        0      0        2 
   7  chr7_72743128   Sample    T    G        0      0        2 
   7  chr7_72745042     AAsi    T    C        0      0        2 
   7  chr7_72745042     AKia    T    C        0      0        2 
   7  chr7_72745042     AOna    T    C        0      0        2 
   7  chr7_72745042     ASom    T    C        0      0        2 
   7  chr7_72745042     HCab    T    C      0.5      1        2 
   7  chr7_72745042     HPrz    T    C        0      0        2 
   7  chr7_72745042     ZBoe    T    C        0      0        2 
   7  chr7_72745042     ZGre    T    C        0      0        2 
   7  chr7_72745042     ZHar    T    C        0      0        2 
   7  chr7_72745042   Sample    T    C        0      0        2 
   7  chr7_72763248     AAsi    T    C        0      0        2 
   7  chr7_72763248     AKia    T    C        0      0        2 
   7  chr7_72763248     AOna    T    C        0      0        2 
   7  chr7_72763248     ASom    T    C        0      0        2 
   7  chr7_72763248     HCab    T    C        0      0        2 
   7  chr7_72763248     HPrz    T    C        0      0        2 
   7  chr7_72763248     ZBoe    T    C      0.5      1        2 
   7  chr7_72763248     ZGre    T    C        0      0        2 
   7  chr7_72763248     ZHar    T    C        0      0        2 
   7  chr7_72763248   Sample    T    C        0      0        2 
   7  chr7_72772293     AAsi    C    T        0      0        2 
   7  chr7_72772293     AKia    C    T        0      0        2 
   7  chr7_72772293     AOna    C    T        0      0        2 
   7  chr7_72772293     ASom    C    T        0      0        2 
   7  chr7_72772293     HCab    C    T        1      2        2 
   7  chr7_72772293     HPrz    C    T        1      2        2 
   7  chr7_72772293     ZBoe    C    T        0      0        2 
   7  chr7_72772293     ZGre    C    T        0      0        2 
   7  chr7_72772293     ZHar    C    T        0      0        2 
   7  chr7_72772293   Sample    C    T        0      0        2 
   7  chr7_72773984     AAsi    C    A        0      0        2 
   7  chr7_72773984     AKia    C    A        0      0        2 
   7  chr7_72773984     AOna    C    A        0      0        2 
   7  chr7_72773984     ASom    C    A        0      0        2 
   7  chr7_72773984     HCab    C    A        0      0        2 
   7  chr7_72773984     HPrz    C    A        0      0        2 
   7  chr7_72773984     ZBoe    C    A        0      0        2 
   7  chr7_72773984     ZGre    C    A        1      2        2 
   7  chr7_72773984     ZHar    C    A        0      0        2 
   7  chr7_72773984   Sample    C    A        0      0        2 
   7  chr7_72775492     AAsi    A    G        0      0        2 
   7  chr7_72775492     AKia    A    G        0      0        2 
   7  chr7_72775492     AOna    A    G        0      0        2 
   7  chr7_72775492     ASom    A    G        0      0        2 
   7  chr7_72775492     HCab    A    G        0      0        2 
   7  chr7_72775492     HPrz    A    G      0.5      1        2 
   7  chr7_72775492     ZBoe    A    G        0      0        2 
   7  chr7_72775492     ZGre    A    G        0      0        2 
   7  chr7_72775492     ZHar    A    G        0      0        2 
   7  chr7_72775492   Sample    A    G        0      0        2 
   7  chr7_72784924     AAsi    C    T        0      0        2 
   7  chr7_72784924     AKia    C    T        1      2        2 
   7  chr7_72784924     AOna    C    T        1      2        2 
   7  chr7_72784924     ASom    C    T        0      0        2 
   7  chr7_72784924     HCab    C    T        0      0        2 
   7  chr7_72784924     HPrz    C    T        0      0        2 
   7  chr7_72784924     ZBoe    C    T        0      0        2 
   7  chr7_72784924     ZGre    C    T        0      0        2 
   7  chr7_72784924     ZHar    C    T        0      0        2 
   7  chr7_72784924   Sample    C    T        0      0        2 
   7  chr7_72794966     AAsi    G    A        0      0        2 
   7  chr7_72794966     AKia    G    A        0      0        2 
   7  chr7_72794966     AOna    G    A        0      0        2 
   7  chr7_72794966     ASom    G    A        0      0        2 
   7  chr7_72794966     HCab    G    A        1      2        2 
   7  chr7_72794966     HPrz    G    A        1      2        2 
   7  chr7_72794966     ZBoe    G    A        0      0        2 
   7  chr7_72794966     ZGre    G    A        0      0        2 
   7  chr7_72794966     ZHar    G    A        0      0        2 
   7  chr7_72794966   Sample    G    A        0      0        2 
   7  chr7_72796982     AAsi    A    G        0      0        2 
   7  chr7_72796982     AKia    A    G        0      0        2 
   7  chr7_72796982     AOna    A    G        1      2        2 
   7  chr7_72796982     ASom    A    G        0      0        2 
   7  chr7_72796982     HCab    A    G        0      0        2 
   7  chr7_72796982     HPrz    A    G        0      0        2 
   7  chr7_72796982     ZBoe    A    G        0      0        2 
   7  chr7_72796982     ZGre    A    G        0      0        2 
   7  chr7_72796982     ZHar    A    G        0      0        2 
   7  chr7_72796982   Sample    A    G        0      0        2 
   7  chr7_72801849     AAsi    G    A        0      0        2 
   7  chr7_72801849     AKia    G    A        0      0        2 
   7  chr7_72801849     AOna    G    A        0      0        2 
   7  chr7_72801849     ASom    G    A        0      0        2 
   7  chr7_72801849     HCab    G    A        1      2        2 
   7  chr7_72801849     HPrz    G    A        1      2        2 
   7  chr7_72801849     ZBoe    G    A        0      0        2 
   7  chr7_72801849     ZGre    G    A        0      0        2 
   7  chr7_72801849     ZHar    G    A        0      0        2 
   7  chr7_72801849   Sample    G    A        0      0        2 
   7  chr7_72808895     AAsi    A    G        0      0        2 
   7  chr7_72808895     AKia    A    G        0      0        2 
   7  chr7_72808895     AOna    A    G        0      0        2 
   7  chr7_72808895     ASom    A    G        0      0        2 
   7  chr7_72808895     HCab    A    G        0      0        2 
   7  chr7_72808895     HPrz    A    G        0      0        2 
   7  chr7_72808895     ZBoe    A    G        0      0        2 
   7  chr7_72808895     ZGre    A    G        0      0        2 
   7  chr7_72808895     ZHar    A    G        1      2        2 
   7  chr7_72808895   Sample    A    G        0      0        2 
   7  chr7_72809354     AAsi    G    C        0      0        2 
   7  chr7_72809354     AKia    G    C      0.5      1        2 
   7  chr7_72809354     AOna    G    C        0      0        2 
   7  chr7_72809354     ASom    G    C        0      0        2 
   7  chr7_72809354     HCab    G    C        0      0        2 
   7  chr7_72809354     HPrz    G    C        0      0        2 
   7  chr7_72809354     ZBoe    G    C        0      0        2 
   7  chr7_72809354     ZGre    G    C        0      0        2 
   7  chr7_72809354     ZHar    G    C        0      0        2 
   7  chr7_72809354   Sample    G    C        0      0        2 
   7  chr7_72819618     AAsi    T    C        1      2        2 
   7  chr7_72819618     AKia    T    C        0      0        2 
   7  chr7_72819618     AOna    T    C        0      0        2 
   7  chr7_72819618     ASom    T    C        1      2        2 
   7  chr7_72819618     HCab    T    C        0      0        2 
   7  chr7_72819618     HPrz    T    C        1      2        2 
   7  chr7_72819618     ZBoe    T    C        0      0        2 
   7  chr7_72819618     ZGre    T    C        0      0        2 
   7  chr7_72819618     ZHar    T    C        0      0        2 
   7  chr7_72819618   Sample    T    C        1      2        2 
   7  chr7_72826801     AAsi    T    G        0      0        2 
   7  chr7_72826801     AKia    T    G        0      0        2 
   7  chr7_72826801     AOna    T    G        0      0        2 
   7  chr7_72826801     ASom    T    G        0      0        2 
   7  chr7_72826801     HCab    T    G        0      0        2 
   7  chr7_72826801     HPrz    T    G        0      0        2 
   7  chr7_72826801     ZBoe    T    G        0      0        2 
   7  chr7_72826801     ZGre    T    G      0.5      1        2 
   7  chr7_72826801     ZHar    T    G        0      0        2 
   7  chr7_72826801   Sample    T    G        0      0        2 
   7  chr7_72830571     AAsi    A    G        1      2        2 
   7  chr7_72830571     AKia    A    G        1      2        2 
   7  chr7_72830571     AOna    A    G        0      0        2 
   7  chr7_72830571     ASom    A    G        1      2        2 
   7  chr7_72830571     HCab    A    G        0      0        2 
   7  chr7_72830571     HPrz    A    G        0      0        2 
   7  chr7_72830571     ZBoe    A    G        0      0        2 
   7  chr7_72830571     ZGre    A    G        0      0        2 
   7  chr7_72830571     ZHar    A    G        0      0        2 
   7  chr7_72830571   Sample    A    G        1      2        2 
   7  chr7_72831924     AAsi    T    A        1      2        2 
   7  chr7_72831924     AKia    T    A        0      0        2 
   7  chr7_72831924     AOna    T    A        0      0        2 
   7  chr7_72831924     ASom    T    A        1      2        2 
   7  chr7_72831924     HCab    T    A        0      0        2 
   7  chr7_72831924     HPrz    T    A        0      0        2 
   7  chr7_72831924     ZBoe    T    A        0      0        2 
   7  chr7_72831924     ZGre    T    A        0      0        2 
   7  chr7_72831924     ZHar    T    A        0      0        2 
   7  chr7_72831924   Sample    T    A        1      2        2 
   7  chr7_72840805     AAsi    A    G        0      0        2 
   7  chr7_72840805     AKia    A    G        0      0        2 
   7  chr7_72840805     AOna    A    G        0      0        2 
   7  chr7_72840805     ASom    A    G        0      0        2 
   7  chr7_72840805     HCab    A    G        1      2        2 
   7  chr7_72840805     HPrz    A    G        1      2        2 
   7  chr7_72840805     ZBoe    A    G        0      0        2 
   7  chr7_72840805     ZGre    A    G        0      0        2 
   7  chr7_72840805     ZHar    A    G        0      0        2 
   7  chr7_72840805   Sample    A    G        0      0        2 
   7  chr7_72842034     AAsi    C    T        0      0        2 
   7  chr7_72842034     AKia    C    T        0      0        2 
   7  chr7_72842034     AOna    C    T        0      0        2 
   7  chr7_72842034     ASom    C    T        0      0        2 
   7  chr7_72842034     HCab    C    T        1      2        2 
   7  chr7_72842034     HPrz    C    T        1      2        2 
   7  chr7_72842034     ZBoe    C    T        0      0        2 
   7  chr7_72842034     ZGre    C    T        0      0        2 
   7  chr7_72842034     ZHar    C    T        0      0        2 
   7  chr7_72842034   Sample    C    T        0      0        2 
   7  chr7_72843013     AAsi    C    T        0      0        2 
   7  chr7_72843013     AKia    C    T        1      2        2 
   7  chr7_72843013     AOna    C    T        0      0        2 
   7  chr7_72843013     ASom    C    T        0      0        2 
   7  chr7_72843013     HCab    C    T        0      0        2 
   7  chr7_72843013     HPrz    C    T        0      0        2 
   7  chr7_72843013     ZBoe    C    T        0      0        2 
   7  chr7_72843013     ZGre    C    T        0      0        2 
   7  chr7_72843013     ZHar    C    T        0      0        2 
   7  chr7_72843013   Sample    C    T        0      0        2 
   7  chr7_72847127     AAsi    G    T        0      0        2 
   7  chr7_72847127     AKia    G    T        0      0        2 
   7  chr7_72847127     AOna    G    T        0      0        2 
   7  chr7_72847127     ASom    G    T        0      0        2 
   7  chr7_72847127     HCab    G    T        0      0        2 
   7  chr7_72847127     HPrz    G    T        0      0        2 
   7  chr7_72847127     ZBoe    G    T        0      0        2 
   7  chr7_72847127     ZGre    G    T        0      0        2 
   7  chr7_72847127     ZHar    G    T        1      2        2 
   7  chr7_72847127   Sample    G    T        0      0        2 
   7  chr7_72848589     AAsi    A    C        0      0        2 
   7  chr7_72848589     AKia    A    C        0      0        2 
   7  chr7_72848589     AOna    A    C        0      0        2 
   7  chr7_72848589     ASom    A    C        0      0        2 
   7  chr7_72848589     HCab    A    C        0      0        2 
   7  chr7_72848589     HPrz    A    C        0      0        2 
   7  chr7_72848589     ZBoe    A    C        1      2        2 
   7  chr7_72848589     ZGre    A    C        0      0        2 
   7  chr7_72848589     ZHar    A    C        0      0        2 
   7  chr7_72848589   Sample    A    C        0      0        2 
   7  chr7_72858299     AAsi    C    T        0      0        2 
   7  chr7_72858299     AKia    C    T        0      0        2 
   7  chr7_72858299     AOna    C    T        0      0        2 
   7  chr7_72858299     ASom    C    T        0      0        2 
   7  chr7_72858299     HCab    C    T        0      0        2 
   7  chr7_72858299     HPrz    C    T        0      0        2 
   7  chr7_72858299     ZBoe    C    T        0      0        2 
   7  chr7_72858299     ZGre    C    T        1      2        2 
   7  chr7_72858299     ZHar    C    T        0      0        2 
   7  chr7_72858299   Sample    C    T        0      0        2 
   7  chr7_72859344     AAsi    C    T        0      0        2 
   7  chr7_72859344     AKia    C    T      0.5      1        2 
   7  chr7_72859344     AOna    C    T        0      0        2 
   7  chr7_72859344     ASom    C    T        0      0        2 
   7  chr7_72859344     HCab    C    T        0      0        2 
   7  chr7_72859344     HPrz    C    T        0      0        2 
   7  chr7_72859344     ZBoe    C    T        0      0        2 
   7  chr7_72859344     ZGre    C    T        0      0        2 
   7  chr7_72859344     ZHar    C    T        0      0        2 
   7  chr7_72859344   Sample    C    T        0      0        2 
   7  chr7_72872551     AAsi    G    A        0      0        2 
   7  chr7_72872551     AKia    G    A        0      0        2 
   7  chr7_72872551     AOna    G    A        0      0        2 
   7  chr7_72872551     ASom    G    A        0      0        2 
   7  chr7_72872551     HCab    G    A        0      0        2 
   7  chr7_72872551     HPrz    G    A        0      0        2 
   7  chr7_72872551     ZBoe    G    A        0      0        2 
   7  chr7_72872551     ZGre    G    A        1      2        2 
   7  chr7_72872551     ZHar    G    A        0      0        2 
   7  chr7_72872551   Sample    G    A        0      0        2 
   7  chr7_72877153     AAsi    A    C        1      2        2 
   7  chr7_72877153     AKia    A    C        0      0        2 
   7  chr7_72877153     AOna    A    C        0      0        2 
   7  chr7_72877153     ASom    A    C        1      2        2 
   7  chr7_72877153     HCab    A    C        1      2        2 
   7  chr7_72877153     HPrz    A    C        1      2        2 
   7  chr7_72877153     ZBoe    A    C        0      0        2 
   7  chr7_72877153     ZGre    A    C        0      0        2 
   7  chr7_72877153     ZHar    A    C        0      0        2 
   7  chr7_72877153   Sample    A    C        1      2        2 
   7  chr7_72880034     AAsi    G    A        0      0        2 
   7  chr7_72880034     AKia    G    A        0      0        2 
   7  chr7_72880034     AOna    G    A        0      0        2 
   7  chr7_72880034     ASom    G    A        0      0        2 
   7  chr7_72880034     HCab    G    A        1      2        2 
   7  chr7_72880034     HPrz    G    A        1      2        2 
   7  chr7_72880034     ZBoe    G    A        0      0        2 
   7  chr7_72880034     ZGre    G    A        0      0        2 
   7  chr7_72880034     ZHar    G    A        0      0        2 
   7  chr7_72880034   Sample    G    A        0      0        2 
   7  chr7_72887409     AAsi    T    C        0      0        2 
   7  chr7_72887409     AKia    T    C        0      0        2 
   7  chr7_72887409     AOna    T    C        0      0        2 
   7  chr7_72887409     ASom    T    C        0      0        2 
   7  chr7_72887409     HCab    T    C      0.5      1        2 
   7  chr7_72887409     HPrz    T    C        0      0        2 
   7  chr7_72887409     ZBoe    T    C        0      0        2 
   7  chr7_72887409     ZGre    T    C        0      0        2 
   7  chr7_72887409     ZHar    T    C        0      0        2 
   7  chr7_72887409   Sample    T    C        0      0        2 
   7  chr7_72893649     AAsi    G    C        0      0        2 
   7  chr7_72893649     AKia    G    C        0      0        2 
   7  chr7_72893649     AOna    G    C        0      0        2 
   7  chr7_72893649     ASom    G    C        0      0        2 
   7  chr7_72893649     HCab    G    C        1      2        2 
   7  chr7_72893649     HPrz    G    C        1      2        2 
   7  chr7_72893649     ZBoe    G    C        0      0        2 
   7  chr7_72893649     ZGre    G    C        0      0        2 
   7  chr7_72893649     ZHar    G    C        0      0        2 
   7  chr7_72893649   Sample    G    C        0      0        2 
   7  chr7_72897954     AAsi    T    C        0      0        2 
   7  chr7_72897954     AKia    T    C        0      0        2 
   7  chr7_72897954     AOna    T    C        0      0        2 
   7  chr7_72897954     ASom    T    C        0      0        2 
   7  chr7_72897954     HCab    T    C        0      0        2 
   7  chr7_72897954     HPrz    T    C        0      0        2 
   7  chr7_72897954     ZBoe    T    C      0.5      1        2 
   7  chr7_72897954     ZGre    T    C        0      0        2 
   7  chr7_72897954     ZHar    T    C        0      0        2 
   7  chr7_72897954   Sample    T    C        0      0        2 
   7  chr7_72901349     AAsi    A    G        0      0        2 
   7  chr7_72901349     AKia    A    G        0      0        2 
   7  chr7_72901349     AOna    A    G        0      0        2 
   7  chr7_72901349     ASom    A    G        0      0        2 
   7  chr7_72901349     HCab    A    G        1      2        2 
   7  chr7_72901349     HPrz    A    G        1      2        2 
   7  chr7_72901349     ZBoe    A    G        0      0        2 
   7  chr7_72901349     ZGre    A    G        0      0        2 
   7  chr7_72901349     ZHar    A    G        0      0        2 
   7  chr7_72901349   Sample    A    G        0      0        2 
   7  chr7_72911524     AAsi    A    G        0      0        2 
   7  chr7_72911524     AKia    A    G        0      0        2 
   7  chr7_72911524     AOna    A    G        0      0        2 
   7  chr7_72911524     ASom    A    G        0      0        2 
   7  chr7_72911524     HCab    A    G      0.5      1        2 
   7  chr7_72911524     HPrz    A    G        0      0        2 
   7  chr7_72911524     ZBoe    A    G        0      0        2 
   7  chr7_72911524     ZGre    A    G        0      0        2 
   7  chr7_72911524     ZHar    A    G        0      0        2 
   7  chr7_72911524   Sample    A    G        0      0        2 
   7  chr7_72912051     AAsi    G    C        0      0        2 
   7  chr7_72912051     AKia    G    C        0      0        2 
   7  chr7_72912051     AOna    G    C        0      0        2 
   7  chr7_72912051     ASom    G    C        0      0        2 
   7  chr7_72912051     HCab    G    C        0      0        2 
   7  chr7_72912051     HPrz    G    C        0      0        2 
   7  chr7_72912051     ZBoe    G    C      0.5      1        2 
   7  chr7_72912051     ZGre    G    C        0      0        2 
   7  chr7_72912051     ZHar    G    C        0      0        2 
   7  chr7_72912051   Sample    G    C        0      0        2 
   7  chr7_72915167     AAsi    G    A        0      0        2 
   7  chr7_72915167     AKia    G    A        0      0        2 
   7  chr7_72915167     AOna    G    A        0      0        2 
   7  chr7_72915167     ASom    G    A        0      0        2 
   7  chr7_72915167     HCab    G    A        1      2        2 
   7  chr7_72915167     HPrz    G    A        1      2        2 
   7  chr7_72915167     ZBoe    G    A      0.5      1        2 
   7  chr7_72915167     ZGre    G    A        1      2        2 
   7  chr7_72915167     ZHar    G    A        0      0        2 
   7  chr7_72915167   Sample    G    A        0      0        2 
   7  chr7_72940999     AAsi    G    A      0.5      1        2 
   7  chr7_72940999     AKia    G    A        0      0        2 
   7  chr7_72940999     AOna    G    A        0      0        2 
   7  chr7_72940999     ASom    G    A        0      0        2 
   7  chr7_72940999     HCab    G    A        0      0        2 
   7  chr7_72940999     HPrz    G    A        0      0        2 
   7  chr7_72940999     ZBoe    G    A        0      0        2 
   7  chr7_72940999     ZGre    G    A        0      0        2 
   7  chr7_72940999     ZHar    G    A        0      0        2 
   7  chr7_72940999   Sample    G    A        1      2        2 
   7  chr7_72943161     AAsi    G    A        0      0        2 
   7  chr7_72943161     AKia    G    A        0      0        2 
   7  chr7_72943161     AOna    G    A        0      0        2 
   7  chr7_72943161     ASom    G    A        0      0        2 
   7  chr7_72943161     HCab    G    A        1      2        2 
   7  chr7_72943161     HPrz    G    A        1      2        2 
   7  chr7_72943161     ZBoe    G    A        0      0        2 
   7  chr7_72943161     ZGre    G    A        0      0        2 
   7  chr7_72943161     ZHar    G    A        0      0        2 
   7  chr7_72943161   Sample    G    A        0      0        2 
   7  chr7_72952721     AAsi    A    G        0      0        2 
   7  chr7_72952721     AKia    A    G        1      2        2 
   7  chr7_72952721     AOna    A    G        1      2        2 
   7  chr7_72952721     ASom    A    G        0      0        2 
   7  chr7_72952721     HCab    A    G        0      0        2 
   7  chr7_72952721     HPrz    A    G        0      0        2 
   7  chr7_72952721     ZBoe    A    G        0      0        2 
   7  chr7_72952721     ZGre    A    G        0      0        2 
   7  chr7_72952721     ZHar    A    G        0      0        2 
   7  chr7_72952721   Sample    A    G        0      0        2 
   7  chr7_72956635     AAsi    T    A        0      0        2 
   7  chr7_72956635     AKia    T    A        0      0        2 
   7  chr7_72956635     AOna    T    A        0      0        2 
   7  chr7_72956635     ASom    T    A        0      0        2 
   7  chr7_72956635     HCab    T    A        0      0        2 
   7  chr7_72956635     HPrz    T    A        0      0        2 
   7  chr7_72956635     ZBoe    T    A        0      0        2 
   7  chr7_72956635     ZGre    T    A      0.5      1        2 
   7  chr7_72956635     ZHar    T    A        0      0        2 
   7  chr7_72956635   Sample    T    A        0      0        2 
   7  chr7_72961243     AAsi    T    A        0      0        2 
   7  chr7_72961243     AKia    T    A        0      0        2 
   7  chr7_72961243     AOna    T    A        0      0        2 
   7  chr7_72961243     ASom    T    A        0      0        2 
   7  chr7_72961243     HCab    T    A        0      0        2 
   7  chr7_72961243     HPrz    T    A        0      0        2 
   7  chr7_72961243     ZBoe    T    A        0      0        2 
   7  chr7_72961243     ZGre    T    A        0      0        2 
   7  chr7_72961243     ZHar    T    A        1      2        2 
   7  chr7_72961243   Sample    T    A        0      0        2 
   7  chr7_72962403     AAsi    C    A        0      0        2 
   7  chr7_72962403     AKia    C    A        0      0        2 
   7  chr7_72962403     AOna    C    A        0      0        2 
   7  chr7_72962403     ASom    C    A        0      0        2 
   7  chr7_72962403     HCab    C    A        0      0        2 
   7  chr7_72962403     HPrz    C    A        0      0        2 
   7  chr7_72962403     ZBoe    C    A        0      0        2 
   7  chr7_72962403     ZGre    C    A      0.5      1        2 
   7  chr7_72962403     ZHar    C    A        0      0        2 
   7  chr7_72962403   Sample    C    A        0      0        2 
   7  chr7_72970888     AAsi    T    C        0      0        2 
   7  chr7_72970888     AKia    T    C      0.5      1        2 
   7  chr7_72970888     AOna    T    C        0      0        2 
   7  chr7_72970888     ASom    T    C        0      0        2 
   7  chr7_72970888     HCab    T    C        0      0        2 
   7  chr7_72970888     HPrz    T    C        0      0        2 
   7  chr7_72970888     ZBoe    T    C        0      0        2 
   7  chr7_72970888     ZGre    T    C        0      0        2 
   7  chr7_72970888     ZHar    T    C        0      0        2 
   7  chr7_72970888   Sample    T    C        0      0        2 
   7  chr7_72973525     AAsi    G    A        0      0        2 
   7  chr7_72973525     AKia    G    A        0      0        2 
   7  chr7_72973525     AOna    G    A        0      0        2 
   7  chr7_72973525     ASom    G    A        0      0        2 
   7  chr7_72973525     HCab    G    A        1      2        2 
   7  chr7_72973525     HPrz    G    A      0.5      1        2 
   7  chr7_72973525     ZBoe    G    A        0      0        2 
   7  chr7_72973525     ZGre    G    A        0      0        2 
   7  chr7_72973525     ZHar    G    A        0      0        2 
   7  chr7_72973525   Sample    G    A        0      0        2 
   7  chr7_72980178     AAsi    T    C        0      0        2 
   7  chr7_72980178     AKia    T    C        0      0        2 
   7  chr7_72980178     AOna    T    C        1      2        2 
   7  chr7_72980178     ASom    T    C        0      0        2 
   7  chr7_72980178     HCab    T    C        0      0        2 
   7  chr7_72980178     HPrz    T    C        0      0        2 
   7  chr7_72980178     ZBoe    T    C        0      0        2 
   7  chr7_72980178     ZGre    T    C        0      0        2 
   7  chr7_72980178     ZHar    T    C        0      0        2 
   7  chr7_72980178   Sample    T    C        0      0        2 
   7  chr7_72988746     AAsi    G    A        0      0        2 
   7  chr7_72988746     AKia    G    A        0      0        2 
   7  chr7_72988746     AOna    G    A        0      0        2 
   7  chr7_72988746     ASom    G    A        0      0        2 
   7  chr7_72988746     HCab    G    A        0      0        2 
   7  chr7_72988746     HPrz    G    A        0      0        2 
   7  chr7_72988746     ZBoe    G    A        0      0        2 
   7  chr7_72988746     ZGre    G    A        1      2        2 
   7  chr7_72988746     ZHar    G    A        0      0        2 
   7  chr7_72988746   Sample    G    A        0      0        2 
   7  chr7_72994691     AAsi    T    G        0      0        2 
   7  chr7_72994691     AKia    T    G      0.5      1        2 
   7  chr7_72994691     AOna    T    G        0      0        2 
   7  chr7_72994691     ASom    T    G        0      0        2 
   7  chr7_72994691     HCab    T    G        0      0        2 
   7  chr7_72994691     HPrz    T    G        0      0        2 
   7  chr7_72994691     ZBoe    T    G        0      0        2 
   7  chr7_72994691     ZGre    T    G        0      0        2 
   7  chr7_72994691     ZHar    T    G        0      0        2 
   7  chr7_72994691   Sample    T    G        0      0        2 
   7  chr7_72999067     AAsi    T    C        0      0        2 
   7  chr7_72999067     AKia    T    C        0      0        2 
   7  chr7_72999067     AOna    T    C        0      0        2 
   7  chr7_72999067     ASom    T    C        0      0        2 
   7  chr7_72999067     HCab    T    C        0      0        2 
   7  chr7_72999067     HPrz    T    C        0      0        2 
   7  chr7_72999067     ZBoe    T    C        0      0        2 
   7  chr7_72999067     ZGre    T    C      0.5      1        2 
   7  chr7_72999067     ZHar    T    C        0      0        2 
   7  chr7_72999067   Sample    T    C        0      0        2 
   7  chr7_73013335     AAsi    T    C        0      0        2 
   7  chr7_73013335     AKia    T    C        0      0        2 
   7  chr7_73013335     AOna    T    C        0      0        2 
   7  chr7_73013335     ASom    T    C        0      0        2 
   7  chr7_73013335     HCab    T    C        1      2        2 
   7  chr7_73013335     HPrz    T    C        1      2        2 
   7  chr7_73013335     ZBoe    T    C        0      0        2 
   7  chr7_73013335     ZGre    T    C        0      0        2 
   7  chr7_73013335     ZHar    T    C        0      0        2 
   7  chr7_73013335   Sample    T    C        0      0        2 
   7  chr7_73029735     AAsi    G    A        0      0        2 
   7  chr7_73029735     AKia    G    A        0      0        2 
   7  chr7_73029735     AOna    G    A        0      0        2 
   7  chr7_73029735     ASom    G    A        0      0        2 
   7  chr7_73029735     HCab    G    A        0      0        2 
   7  chr7_73029735     HPrz    G    A        0      0        2 
   7  chr7_73029735     ZBoe    G    A        0      0        2 
   7  chr7_73029735     ZGre    G    A      0.5      1        2 
   7  chr7_73029735     ZHar    G    A        1      2        2 
   7  chr7_73029735   Sample    G    A        0      0        2 
   7  chr7_73034440     AAsi    T    G        0      0        2 
   7  chr7_73034440     AKia    T    G        0      0        2 
   7  chr7_73034440     AOna    T    G        1      2        2 
   7  chr7_73034440     ASom    T    G        0      0        2 
   7  chr7_73034440     HCab    T    G        0      0        2 
   7  chr7_73034440     HPrz    T    G        0      0        2 
   7  chr7_73034440     ZBoe    T    G        0      0        2 
   7  chr7_73034440     ZGre    T    G        0      0        2 
   7  chr7_73034440     ZHar    T    G        0      0        2 
   7  chr7_73034440   Sample    T    G        0      0        2 
   7  chr7_73038409     AAsi    C    T        0      0        2 
   7  chr7_73038409     AKia    C    T        0      0        2 
   7  chr7_73038409     AOna    C    T        0      0        2 
   7  chr7_73038409     ASom    C    T        0      0        2 
   7  chr7_73038409     HCab    C    T        0      0        2 
   7  chr7_73038409     HPrz    C    T        0      0        2 
   7  chr7_73038409     ZBoe    C    T        0      0        2 
   7  chr7_73038409     ZGre    C    T        1      2        2 
   7  chr7_73038409     ZHar    C    T        0      0        2 
   7  chr7_73038409   Sample    C    T        0      0        2 
   7  chr7_73042736     AAsi    A    G        0      0        2 
   7  chr7_73042736     AKia    A    G        0      0        2 
   7  chr7_73042736     AOna    A    G        0      0        2 
   7  chr7_73042736     ASom    A    G        0      0        2 
   7  chr7_73042736     HCab    A    G        0      0        2 
   7  chr7_73042736     HPrz    A    G        0      0        2 
   7  chr7_73042736     ZBoe    A    G      0.5      1        2 
   7  chr7_73042736     ZGre    A    G        0      0        2 
   7  chr7_73042736     ZHar    A    G        0      0        2 
   7  chr7_73042736   Sample    A    G        0      0        2 
   7  chr7_73042923     AAsi    A    G        0      0        2 
   7  chr7_73042923     AKia    A    G        0      0        2 
   7  chr7_73042923     AOna    A    G        0      0        2 
   7  chr7_73042923     ASom    A    G        0      0        2 
   7  chr7_73042923     HCab    A    G        1      2        2 
   7  chr7_73042923     HPrz    A    G        1      2        2 
   7  chr7_73042923     ZBoe    A    G        0      0        2 
   7  chr7_73042923     ZGre    A    G        0      0        2 
   7  chr7_73042923     ZHar    A    G        0      0        2 
   7  chr7_73042923   Sample    A    G        0      0        2 
   7  chr7_73045661     AAsi    A    C        0      0        2 
   7  chr7_73045661     AKia    A    C        0      0        2 
   7  chr7_73045661     AOna    A    C        0      0        2 
   7  chr7_73045661     ASom    A    C        0      0        2 
   7  chr7_73045661     HCab    A    C        0      0        2 
   7  chr7_73045661     HPrz    A    C        0      0        2 
   7  chr7_73045661     ZBoe    A    C        0      0        2 
   7  chr7_73045661     ZGre    A    C        0      0        2 
   7  chr7_73045661     ZHar    A    C      0.5      1        2 
   7  chr7_73045661   Sample    A    C        0      0        2 
   7  chr7_73051979     AAsi    T    C        0      0        2 
   7  chr7_73051979     AKia    T    C        0      0        2 
   7  chr7_73051979     AOna    T    C        0      0        2 
   7  chr7_73051979     ASom    T    C        0      0        2 
   7  chr7_73051979     HCab    T    C        0      0        2 
   7  chr7_73051979     HPrz    T    C        0      0        2 
   7  chr7_73051979     ZBoe    T    C        0      0        2 
   7  chr7_73051979     ZGre    T    C        1      2        2 
   7  chr7_73051979     ZHar    T    C        0      0        2 
   7  chr7_73051979   Sample    T    C        0      0        2 
   7  chr7_73054855     AAsi    A    C        0      0        2 
   7  chr7_73054855     AKia    A    C        0      0        2 
   7  chr7_73054855     AOna    A    C        0      0        2 
   7  chr7_73054855     ASom    A    C        0      0        2 
   7  chr7_73054855     HCab    A    C        1      2        2 
   7  chr7_73054855     HPrz    A    C        0      0        2 
   7  chr7_73054855     ZBoe    A    C        0      0        2 
   7  chr7_73054855     ZGre    A    C        0      0        2 
   7  chr7_73054855     ZHar    A    C        0      0        2 
   7  chr7_73054855   Sample    A    C        0      0        2 
   7  chr7_73062085     AAsi    T    G        0      0        2 
   7  chr7_73062085     AKia    T    G        0      0        2 
   7  chr7_73062085     AOna    T    G        0      0        2 
   7  chr7_73062085     ASom    T    G        0      0        2 
   7  chr7_73062085     HCab    T    G        0      0        2 
   7  chr7_73062085     HPrz    T    G        0      0        2 
   7  chr7_73062085     ZBoe    T    G        0      0        2 
   7  chr7_73062085     ZGre    T    G      0.5      1        2 
   7  chr7_73062085     ZHar    T    G        0      0        2 
   7  chr7_73062085   Sample    T    G        0      0        2 
   7  chr7_73063794     AAsi    G    T        0      0        2 
   7  chr7_73063794     AKia    G    T        0      0        2 
   7  chr7_73063794     AOna    G    T        0      0        2 
   7  chr7_73063794     ASom    G    T        0      0        2 
   7  chr7_73063794     HCab    G    T        0      0        2 
   7  chr7_73063794     HPrz    G    T        0      0        2 
   7  chr7_73063794     ZBoe    G    T      0.5      1        2 
   7  chr7_73063794     ZGre    G    T        0      0        2 
   7  chr7_73063794     ZHar    G    T        0      0        2 
   7  chr7_73063794   Sample    G    T        0      0        2 
   7  chr7_73071936     AAsi    G    A        0      0        2 
   7  chr7_73071936     AKia    G    A        0      0        2 
   7  chr7_73071936     AOna    G    A        1      2        2 
   7  chr7_73071936     ASom    G    A        0      0        2 
   7  chr7_73071936     HCab    G    A        0      0        2 
   7  chr7_73071936     HPrz    G    A        0      0        2 
   7  chr7_73071936     ZBoe    G    A        0      0        2 
   7  chr7_73071936     ZGre    G    A        0      0        2 
   7  chr7_73071936     ZHar    G    A        0      0        2 
   7  chr7_73071936   Sample    G    A        0      0        2 
   7  chr7_73072469     AAsi    A    G        0      0        2 
   7  chr7_73072469     AKia    A    G        1      2        2 
   7  chr7_73072469     AOna    A    G        1      2        2 
   7  chr7_73072469     ASom    A    G        0      0        2 
   7  chr7_73072469     HCab    A    G        0      0        2 
   7  chr7_73072469     HPrz    A    G        0      0        2 
   7  chr7_73072469     ZBoe    A    G        0      0        2 
   7  chr7_73072469     ZGre    A    G        0      0        2 
   7  chr7_73072469     ZHar    A    G        0      0        2 
   7  chr7_73072469   Sample    A    G        0      0        2 
   7  chr7_73072964     AAsi    T    C        0      0        2 
   7  chr7_73072964     AKia    T    C        0      0        2 
   7  chr7_73072964     AOna    T    C        0      0        2 
   7  chr7_73072964     ASom    T    C        0      0        2 
   7  chr7_73072964     HCab    T    C      0.5      1        2 
   7  chr7_73072964     HPrz    T    C        0      0        2 
   7  chr7_73072964     ZBoe    T    C        0      0        2 
   7  chr7_73072964     ZGre    T    C        0      0        2 
   7  chr7_73072964     ZHar    T    C        0      0        2 
   7  chr7_73072964   Sample    T    C        0      0        2 
   7  chr7_73094872     AAsi    T    C        0      0        2 
   7  chr7_73094872     AKia    T    C        0      0        2 
   7  chr7_73094872     AOna    T    C        0      0        2 
   7  chr7_73094872     ASom    T    C        0      0        2 
   7  chr7_73094872     HCab    T    C        1      2        2 
   7  chr7_73094872     HPrz    T    C        1      2        2 
   7  chr7_73094872     ZBoe    T    C        0      0        2 
   7  chr7_73094872     ZGre    T    C        0      0        2 
   7  chr7_73094872     ZHar    T    C        0      0        2 
   7  chr7_73094872   Sample    T    C        0      0        2 
   7  chr7_73096543     AAsi    A    C        0      0        2 
   7  chr7_73096543     AKia    A    C        0      0        2 
   7  chr7_73096543     AOna    A    C        0      0        2 
   7  chr7_73096543     ASom    A    C        0      0        2 
   7  chr7_73096543     HCab    A    C        0      0        2 
   7  chr7_73096543     HPrz    A    C        0      0        2 
   7  chr7_73096543     ZBoe    A    C        1      2        2 
   7  chr7_73096543     ZGre    A    C        0      0        2 
   7  chr7_73096543     ZHar    A    C        0      0        2 
   7  chr7_73096543   Sample    A    C        0      0        2 
   7  chr7_73097440     AAsi    A    G      0.5      1        2 
   7  chr7_73097440     AKia    A    G        0      0        2 
   7  chr7_73097440     AOna    A    G        0      0        2 
   7  chr7_73097440     ASom    A    G        1      2        2 
   7  chr7_73097440     HCab    A    G        0      0        2 
   7  chr7_73097440     HPrz    A    G        0      0        2 
   7  chr7_73097440     ZBoe    A    G        0      0        2 
   7  chr7_73097440     ZGre    A    G        0      0        2 
   7  chr7_73097440     ZHar    A    G        0      0        2 
   7  chr7_73097440   Sample    A    G        0      0        2 
   7  chr7_73100731     AAsi    G    C        0      0        2 
   7  chr7_73100731     AKia    G    C        0      0        2 
   7  chr7_73100731     AOna    G    C        1      2        2 
   7  chr7_73100731     ASom    G    C        0      0        2 
   7  chr7_73100731     HCab    G    C        0      0        2 
   7  chr7_73100731     HPrz    G    C        0      0        2 
   7  chr7_73100731     ZBoe    G    C        0      0        2 
   7  chr7_73100731     ZGre    G    C        0      0        2 
   7  chr7_73100731     ZHar    G    C        0      0        2 
   7  chr7_73100731   Sample    G    C        0      0        2 
   7  chr7_73101677     AAsi    T    C        0      0        2 
   7  chr7_73101677     AKia    T    C        0      0        2 
   7  chr7_73101677     AOna    T    C        0      0        2 
   7  chr7_73101677     ASom    T    C        0      0        2 
   7  chr7_73101677     HCab    T    C        1      2        2 
   7  chr7_73101677     HPrz    T    C        1      2        2 
   7  chr7_73101677     ZBoe    T    C        0      0        2 
   7  chr7_73101677     ZGre    T    C        0      0        2 
   7  chr7_73101677     ZHar    T    C        0      0        2 
   7  chr7_73101677   Sample    T    C        0      0        2 
   7  chr7_73101782     AAsi    C    A        0      0        2 
   7  chr7_73101782     AKia    C    A        0      0        2 
   7  chr7_73101782     AOna    C    A        0      0        2 
   7  chr7_73101782     ASom    C    A        0      0        2 
   7  chr7_73101782     HCab    C    A        0      0        2 
   7  chr7_73101782     HPrz    C    A        0      0        2 
   7  chr7_73101782     ZBoe    C    A        0      0        2 
   7  chr7_73101782     ZGre    C    A        0      0        2 
   7  chr7_73101782     ZHar    C    A      0.5      1        2 
   7  chr7_73101782   Sample    C    A        0      0        2 
   7  chr7_73103032     AAsi    C    A        0      0        2 
   7  chr7_73103032     AKia    C    A        0      0        2 
   7  chr7_73103032     AOna    C    A        0      0        2 
   7  chr7_73103032     ASom    C    A        0      0        2 
   7  chr7_73103032     HCab    C    A        1      2        2 
   7  chr7_73103032     HPrz    C    A        1      2        2 
   7  chr7_73103032     ZBoe    C    A        0      0        2 
   7  chr7_73103032     ZGre    C    A        0      0        2 
   7  chr7_73103032     ZHar    C    A        0      0        2 
   7  chr7_73103032   Sample    C    A        0      0        2 
   7  chr7_73111956     AAsi    C    T        0      0        2 
   7  chr7_73111956     AKia    C    T        0      0        2 
   7  chr7_73111956     AOna    C    T        0      0        2 
   7  chr7_73111956     ASom    C    T        0      0        2 
   7  chr7_73111956     HCab    C    T        0      0        2 
   7  chr7_73111956     HPrz    C    T        0      0        2 
   7  chr7_73111956     ZBoe    C    T        0      0        2 
   7  chr7_73111956     ZGre    C    T        0      0        2 
   7  chr7_73111956     ZHar    C    T      0.5      1        2 
   7  chr7_73111956   Sample    C    T        0      0        2 
   7  chr7_73112690     AAsi    C    T        0      0        2 
   7  chr7_73112690     AKia    C    T        0      0        2 
   7  chr7_73112690     AOna    C    T        0      0        2 
   7  chr7_73112690     ASom    C    T        0      0        2 
   7  chr7_73112690     HCab    C    T        1      2        2 
   7  chr7_73112690     HPrz    C    T        1      2        2 
   7  chr7_73112690     ZBoe    C    T        0      0        2 
   7  chr7_73112690     ZGre    C    T        0      0        2 
   7  chr7_73112690     ZHar    C    T        0      0        2 
   7  chr7_73112690   Sample    C    T        0      0        2 
   7  chr7_73119829     AAsi    C    A        0      0        2 
   7  chr7_73119829     AKia    C    A        0      0        2 
   7  chr7_73119829     AOna    C    A        0      0        2 
   7  chr7_73119829     ASom    C    A        0      0        2 
   7  chr7_73119829     HCab    C    A        0      0        2 
   7  chr7_73119829     HPrz    C    A        0      0        2 
   7  chr7_73119829     ZBoe    C    A        1      2        2 
   7  chr7_73119829     ZGre    C    A      0.5      1        2 
   7  chr7_73119829     ZHar    C    A        1      2        2 
   7  chr7_73119829   Sample    C    A        0      0        2 
   7  chr7_73130460     AAsi    A    G        0      0        2 
   7  chr7_73130460     AKia    A    G        0      0        2 
   7  chr7_73130460     AOna    A    G        0      0        2 
   7  chr7_73130460     ASom    A    G        0      0        2 
   7  chr7_73130460     HCab    A    G        0      0        2 
   7  chr7_73130460     HPrz    A    G        0      0        2 
   7  chr7_73130460     ZBoe    A    G        0      0        2 
   7  chr7_73130460     ZGre    A    G      0.5      1        2 
   7  chr7_73130460     ZHar    A    G        0      0        2 
   7  chr7_73130460   Sample    A    G        0      0        2 
   7  chr7_73138884     AAsi    G    A        0      0        2 
   7  chr7_73138884     AKia    G    A        0      0        2 
   7  chr7_73138884     AOna    G    A        0      0        2 
   7  chr7_73138884     ASom    G    A        0      0        2 
   7  chr7_73138884     HCab    G    A        0      0        2 
   7  chr7_73138884     HPrz    G    A        0      0        2 
   7  chr7_73138884     ZBoe    G    A        1      2        2 
   7  chr7_73138884     ZGre    G    A        1      2        2 
   7  chr7_73138884     ZHar    G    A        0      0        2 
   7  chr7_73138884   Sample    G    A        0      0        2 
   7  chr7_73139781     AAsi    G    C        0      0        2 
   7  chr7_73139781     AKia    G    C        0      0        2 
   7  chr7_73139781     AOna    G    C        1      2        2 
   7  chr7_73139781     ASom    G    C        0      0        2 
   7  chr7_73139781     HCab    G    C        0      0        2 
   7  chr7_73139781     HPrz    G    C        0      0        2 
   7  chr7_73139781     ZBoe    G    C        0      0        2 
   7  chr7_73139781     ZGre    G    C        0      0        2 
   7  chr7_73139781     ZHar    G    C        0      0        2 
   7  chr7_73139781   Sample    G    C        0      0        2 
   7  chr7_73143434     AAsi    G    A        0      0        2 
   7  chr7_73143434     AKia    G    A        0      0        2 
   7  chr7_73143434     AOna    G    A        0      0        2 
   7  chr7_73143434     ASom    G    A        0      0        2 
   7  chr7_73143434     HCab    G    A        0      0        2 
   7  chr7_73143434     HPrz    G    A        0      0        2 
   7  chr7_73143434     ZBoe    G    A      0.5      1        2 
   7  chr7_73143434     ZGre    G    A        0      0        2 
   7  chr7_73143434     ZHar    G    A        0      0        2 
   7  chr7_73143434   Sample    G    A        0      0        2 
   7  chr7_73147284     AAsi    C    T        0      0        2 
   7  chr7_73147284     AKia    C    T        0      0        2 
   7  chr7_73147284     AOna    C    T        0      0        2 
   7  chr7_73147284     ASom    C    T        0      0        2 
   7  chr7_73147284     HCab    C    T        1      2        2 
   7  chr7_73147284     HPrz    C    T        1      2        2 
   7  chr7_73147284     ZBoe    C    T        0      0        2 
   7  chr7_73147284     ZGre    C    T        0      0        2 
   7  chr7_73147284     ZHar    C    T        1      2        2 
   7  chr7_73147284   Sample    C    T        0      0        2 
   7  chr7_73155899     AAsi    A    C        0      0        2 
   7  chr7_73155899     AKia    A    C        0      0        2 
   7  chr7_73155899     AOna    A    C        0      0        2 
   7  chr7_73155899     ASom    A    C        0      0        2 
   7  chr7_73155899     HCab    A    C        0      0        2 
   7  chr7_73155899     HPrz    A    C        0      0        2 
   7  chr7_73155899     ZBoe    A    C        0      0        2 
   7  chr7_73155899     ZGre    A    C        0      0        2 
   7  chr7_73155899     ZHar    A    C        1      2        2 
   7  chr7_73155899   Sample    A    C        0      0        2 
   7  chr7_73157427     AAsi    T    C        0      0        2 
   7  chr7_73157427     AKia    T    C        0      0        2 
   7  chr7_73157427     AOna    T    C        0      0        2 
   7  chr7_73157427     ASom    T    C        1      2        2 
   7  chr7_73157427     HCab    T    C        0      0        2 
   7  chr7_73157427     HPrz    T    C        0      0        2 
   7  chr7_73157427     ZBoe    T    C        0      0        2 
   7  chr7_73157427     ZGre    T    C        0      0        2 
   7  chr7_73157427     ZHar    T    C        0      0        2 
   7  chr7_73157427   Sample    T    C        0      0        2 
   7  chr7_73158681     AAsi    G    A        0      0        2 
   7  chr7_73158681     AKia    G    A        0      0        2 
   7  chr7_73158681     AOna    G    A        0      0        2 
   7  chr7_73158681     ASom    G    A        0      0        2 
   7  chr7_73158681     HCab    G    A        1      2        2 
   7  chr7_73158681     HPrz    G    A        1      2        2 
   7  chr7_73158681     ZBoe    G    A        0      0        2 
   7  chr7_73158681     ZGre    G    A        0      0        2 
   7  chr7_73158681     ZHar    G    A        0      0        2 
   7  chr7_73158681   Sample    G    A        0      0        2 
   7  chr7_73160374     AAsi    C    T        0      0        2 
   7  chr7_73160374     AKia    C    T        0      0        2 
   7  chr7_73160374     AOna    C    T        0      0        2 
   7  chr7_73160374     ASom    C    T        0      0        2 
   7  chr7_73160374     HCab    C    T        1      2        2 
   7  chr7_73160374     HPrz    C    T        1      2        2 
   7  chr7_73160374     ZBoe    C    T        0      0        2 
   7  chr7_73160374     ZGre    C    T        0      0        2 
   7  chr7_73160374     ZHar    C    T        0      0        2 
   7  chr7_73160374   Sample    C    T        0      0        2 
   7  chr7_73160895     AAsi    C    T        0      0        2 
   7  chr7_73160895     AKia    C    T        0      0        2 
   7  chr7_73160895     AOna    C    T        0      0        2 
   7  chr7_73160895     ASom    C    T        0      0        2 
   7  chr7_73160895     HCab    C    T        1      2        2 
   7  chr7_73160895     HPrz    C    T        1      2        2 
   7  chr7_73160895     ZBoe    C    T        0      0        2 
   7  chr7_73160895     ZGre    C    T        0      0        2 
   7  chr7_73160895     ZHar    C    T        0      0        2 
   7  chr7_73160895   Sample    C    T        0      0        2 
   7  chr7_73161932     AAsi    T    A        0      0        2 
   7  chr7_73161932     AKia    T    A        0      0        2 
   7  chr7_73161932     AOna    T    A        0      0        2 
   7  chr7_73161932     ASom    T    A        0      0        2 
   7  chr7_73161932     HCab    T    A        0      0        2 
   7  chr7_73161932     HPrz    T    A        0      0        2 
   7  chr7_73161932     ZBoe    T    A        1      2        2 
   7  chr7_73161932     ZGre    T    A        0      0        2 
   7  chr7_73161932     ZHar    T    A        0      0        2 
   7  chr7_73161932   Sample    T    A        0      0        2 
   7  chr7_73165258     AAsi    C    T      0.5      1        2 
   7  chr7_73165258     AKia    C    T        0      0        2 
   7  chr7_73165258     AOna    C    T        0      0        2 
   7  chr7_73165258     ASom    C    T        0      0        2 
   7  chr7_73165258     HCab    C    T        0      0        2 
   7  chr7_73165258     HPrz    C    T        0      0        2 
   7  chr7_73165258     ZBoe    C    T        0      0        2 
   7  chr7_73165258     ZGre    C    T        0      0        2 
   7  chr7_73165258     ZHar    C    T        0      0        2 
   7  chr7_73165258   Sample    C    T        1      2        2 
   7  chr7_73168749     AAsi    C    T        0      0        2 
   7  chr7_73168749     AKia    C    T        0      0        2 
   7  chr7_73168749     AOna    C    T        0      0        2 
   7  chr7_73168749     ASom    C    T        0      0        2 
   7  chr7_73168749     HCab    C    T        0      0        2 
   7  chr7_73168749     HPrz    C    T        0      0        2 
   7  chr7_73168749     ZBoe    C    T        0      0        2 
   7  chr7_73168749     ZGre    C    T      0.5      1        2 
   7  chr7_73168749     ZHar    C    T        0      0        2 
   7  chr7_73168749   Sample    C    T        0      0        2 
   7  chr7_73176829     AAsi    G    A        0      0        2 
   7  chr7_73176829     AKia    G    A      0.5      1        2 
   7  chr7_73176829     AOna    G    A        0      0        2 
   7  chr7_73176829     ASom    G    A        0      0        2 
   7  chr7_73176829     HCab    G    A        0      0        2 
   7  chr7_73176829     HPrz    G    A        0      0        2 
   7  chr7_73176829     ZBoe    G    A        0      0        2 
   7  chr7_73176829     ZGre    G    A        0      0        2 
   7  chr7_73176829     ZHar    G    A        0      0        2 
   7  chr7_73176829   Sample    G    A        0      0        2 
   7  chr7_73186096     AAsi    C    G        0      0        2 
   7  chr7_73186096     AKia    C    G      0.5      1        2 
   7  chr7_73186096     AOna    C    G        0      0        2 
   7  chr7_73186096     ASom    C    G        0      0        2 
   7  chr7_73186096     HCab    C    G        0      0        2 
   7  chr7_73186096     HPrz    C    G        0      0        2 
   7  chr7_73186096     ZBoe    C    G        0      0        2 
   7  chr7_73186096     ZGre    C    G        0      0        2 
   7  chr7_73186096     ZHar    C    G        0      0        2 
   7  chr7_73186096   Sample    C    G        0      0        2 
   7  chr7_73192096     AAsi    T    A        0      0        2 
   7  chr7_73192096     AKia    T    A        0      0        2 
   7  chr7_73192096     AOna    T    A        0      0        2 
   7  chr7_73192096     ASom    T    A        0      0        2 
   7  chr7_73192096     HCab    T    A        0      0        2 
   7  chr7_73192096     HPrz    T    A        0      0        2 
   7  chr7_73192096     ZBoe    T    A        0      0        2 
   7  chr7_73192096     ZGre    T    A        1      2        2 
   7  chr7_73192096     ZHar    T    A        0      0        2 
   7  chr7_73192096   Sample    T    A        0      0        2 
   7  chr7_73195245     AAsi    A    G        0      0        2 
   7  chr7_73195245     AKia    A    G        0      0        2 
   7  chr7_73195245     AOna    A    G        0      0        2 
   7  chr7_73195245     ASom    A    G        0      0        2 
   7  chr7_73195245     HCab    A    G        1      2        2 
   7  chr7_73195245     HPrz    A    G      0.5      1        2 
   7  chr7_73195245     ZBoe    A    G        0      0        2 
   7  chr7_73195245     ZGre    A    G        0      0        2 
   7  chr7_73195245     ZHar    A    G        0      0        2 
   7  chr7_73195245   Sample    A    G        0      0        2 
   7  chr7_73196552     AAsi    C    T        0      0        2 
   7  chr7_73196552     AKia    C    T        0      0        2 
   7  chr7_73196552     AOna    C    T        0      0        2 
   7  chr7_73196552     ASom    C    T        0      0        2 
   7  chr7_73196552     HCab    C    T        0      0        2 
   7  chr7_73196552     HPrz    C    T        0      0        2 
   7  chr7_73196552     ZBoe    C    T      0.5      1        2 
   7  chr7_73196552     ZGre    C    T        0      0        2 
   7  chr7_73196552     ZHar    C    T        0      0        2 
   7  chr7_73196552   Sample    C    T        0      0        2 
   7  chr7_73212151     AAsi    T    C        0      0        2 
   7  chr7_73212151     AKia    T    C        0      0        2 
   7  chr7_73212151     AOna    T    C        0      0        2 
   7  chr7_73212151     ASom    T    C        0      0        2 
   7  chr7_73212151     HCab    T    C        0      0        2 
   7  chr7_73212151     HPrz    T    C      0.5      1        2 
   7  chr7_73212151     ZBoe    T    C        0      0        2 
   7  chr7_73212151     ZGre    T    C        0      0        2 
   7  chr7_73212151     ZHar    T    C        0      0        2 
   7  chr7_73212151   Sample    T    C        0      0        2 
   7  chr7_73212619     AAsi    G    T        0      0        2 
   7  chr7_73212619     AKia    G    T        0      0        2 
   7  chr7_73212619     AOna    G    T        0      0        2 
   7  chr7_73212619     ASom    G    T        0      0        2 
   7  chr7_73212619     HCab    G    T        0      0        2 
   7  chr7_73212619     HPrz    G    T        0      0        2 
   7  chr7_73212619     ZBoe    G    T        0      0        2 
   7  chr7_73212619     ZGre    G    T      0.5      1        2 
   7  chr7_73212619     ZHar    G    T        0      0        2 
   7  chr7_73212619   Sample    G    T        0      0        2 
   7  chr7_73213541     AAsi    T    C        0      0        2 
   7  chr7_73213541     AKia    T    C        0      0        2 
   7  chr7_73213541     AOna    T    C        0      0        2 
   7  chr7_73213541     ASom    T    C        0      0        2 
   7  chr7_73213541     HCab    T    C        1      2        2 
   7  chr7_73213541     HPrz    T    C      0.5      1        2 
   7  chr7_73213541     ZBoe    T    C        0      0        2 
   7  chr7_73213541     ZGre    T    C        0      0        2 
   7  chr7_73213541     ZHar    T    C        0      0        2 
   7  chr7_73213541   Sample    T    C        0      0        2 
   7  chr7_73222379     AAsi    T    G        0      0        2 
   7  chr7_73222379     AKia    T    G        1      2        2 
   7  chr7_73222379     AOna    T    G        0      0        2 
   7  chr7_73222379     ASom    T    G        0      0        2 
   7  chr7_73222379     HCab    T    G        0      0        2 
   7  chr7_73222379     HPrz    T    G        0      0        2 
   7  chr7_73222379     ZBoe    T    G        0      0        2 
   7  chr7_73222379     ZGre    T    G        0      0        2 
   7  chr7_73222379     ZHar    T    G        0      0        2 
   7  chr7_73222379   Sample    T    G        0      0        2 
   7  chr7_73229403     AAsi    C    A        0      0        2 
   7  chr7_73229403     AKia    C    A        0      0        2 
   7  chr7_73229403     AOna    C    A        0      0        2 
   7  chr7_73229403     ASom    C    A        0      0        2 
   7  chr7_73229403     HCab    C    A        1      2        2 
   7  chr7_73229403     HPrz    C    A        1      2        2 
   7  chr7_73229403     ZBoe    C    A        0      0        2 
   7  chr7_73229403     ZGre    C    A        0      0        2 
   7  chr7_73229403     ZHar    C    A        0      0        2 
   7  chr7_73229403   Sample    C    A        0      0        2 
   7  chr7_73245614     AAsi    C    T        1      2        2 
   7  chr7_73245614     AKia    C    T        1      2        2 
   7  chr7_73245614     AOna    C    T        0      0        2 
   7  chr7_73245614     ASom    C    T        1      2        2 
   7  chr7_73245614     HCab    C    T        0      0        2 
   7  chr7_73245614     HPrz    C    T        0      0        2 
   7  chr7_73245614     ZBoe    C    T        0      0        2 
   7  chr7_73245614     ZGre    C    T        0      0        2 
   7  chr7_73245614     ZHar    C    T      0.5      1        2 
   7  chr7_73245614   Sample    C    T        1      2        2 
   7  chr7_73255468     AAsi    A    G        0      0        2 
   7  chr7_73255468     AKia    A    G        0      0        2 
   7  chr7_73255468     AOna    A    G        0      0        2 
   7  chr7_73255468     ASom    A    G        0      0        2 
   7  chr7_73255468     HCab    A    G        1      2        2 
   7  chr7_73255468     HPrz    A    G      0.5      1        2 
   7  chr7_73255468     ZBoe    A    G        0      0        2 
   7  chr7_73255468     ZGre    A    G        0      0        2 
   7  chr7_73255468     ZHar    A    G        0      0        2 
   7  chr7_73255468   Sample    A    G        0      0        2 
   7  chr7_73257963     AAsi    T    C        0      0        2 
   7  chr7_73257963     AKia    T    C        0      0        2 
   7  chr7_73257963     AOna    T    C        0      0        2 
   7  chr7_73257963     ASom    T    C        0      0        2 
   7  chr7_73257963     HCab    T    C      0.5      1        2 
   7  chr7_73257963     HPrz    T    C        0      0        2 
   7  chr7_73257963     ZBoe    T    C        0      0        2 
   7  chr7_73257963     ZGre    T    C        0      0        2 
   7  chr7_73257963     ZHar    T    C        0      0        2 
   7  chr7_73257963   Sample    T    C        0      0        2 
   7  chr7_73269012     AAsi    C    T        0      0        2 
   7  chr7_73269012     AKia    C    T        0      0        2 
   7  chr7_73269012     AOna    C    T        0      0        2 
   7  chr7_73269012     ASom    C    T        0      0        2 
   7  chr7_73269012     HCab    C    T        0      0        2 
   7  chr7_73269012     HPrz    C    T        0      0        2 
   7  chr7_73269012     ZBoe    C    T      0.5      1        2 
   7  chr7_73269012     ZGre    C    T        0      0        2 
   7  chr7_73269012     ZHar    C    T        0      0        2 
   7  chr7_73269012   Sample    C    T        0      0        2 
   7  chr7_73272186     AAsi    G    A        0      0        2 
   7  chr7_73272186     AKia    G    A        0      0        2 
   7  chr7_73272186     AOna    G    A        0      0        2 
   7  chr7_73272186     ASom    G    A        0      0        2 
   7  chr7_73272186     HCab    G    A        0      0        2 
   7  chr7_73272186     HPrz    G    A      0.5      1        2 
   7  chr7_73272186     ZBoe    G    A        0      0        2 
   7  chr7_73272186     ZGre    G    A        0      0        2 
   7  chr7_73272186     ZHar    G    A        0      0        2 
   7  chr7_73272186   Sample    G    A        0      0        2 
   7  chr7_73276377     AAsi    A    G        0      0        2 
   7  chr7_73276377     AKia    A    G        0      0        2 
   7  chr7_73276377     AOna    A    G        0      0        2 
   7  chr7_73276377     ASom    A    G        0      0        2 
   7  chr7_73276377     HCab    A    G        0      0        2 
   7  chr7_73276377     HPrz    A    G        0      0        2 
   7  chr7_73276377     ZBoe    A    G        0      0        2 
   7  chr7_73276377     ZGre    A    G        1      2        2 
   7  chr7_73276377     ZHar    A    G        0      0        2 
   7  chr7_73276377   Sample    A    G        0      0        2 
   7  chr7_73280671     AAsi    A    G        0      0        2 
   7  chr7_73280671     AKia    A    G        0      0        2 
   7  chr7_73280671     AOna    A    G        0      0        2 
   7  chr7_73280671     ASom    A    G        0      0        2 
   7  chr7_73280671     HCab    A    G        0      0        2 
   7  chr7_73280671     HPrz    A    G        0      0        2 
   7  chr7_73280671     ZBoe    A    G      0.5      1        2 
   7  chr7_73280671     ZGre    A    G        0      0        2 
   7  chr7_73280671     ZHar    A    G        0      0        2 
   7  chr7_73280671   Sample    A    G        0      0        2 
   7  chr7_73284149     AAsi    T    C        0      0        2 
   7  chr7_73284149     AKia    T    C        0      0        2 
   7  chr7_73284149     AOna    T    C        0      0        2 
   7  chr7_73284149     ASom    T    C        0      0        2 
   7  chr7_73284149     HCab    T    C        0      0        2 
   7  chr7_73284149     HPrz    T    C        0      0        2 
   7  chr7_73284149     ZBoe    T    C        0      0        2 
   7  chr7_73284149     ZGre    T    C      0.5      1        2 
   7  chr7_73284149     ZHar    T    C        0      0        2 
   7  chr7_73284149   Sample    T    C        0      0        2 
   7  chr7_73291073     AAsi    A    G        0      0        2 
   7  chr7_73291073     AKia    A    G        1      2        2 
   7  chr7_73291073     AOna    A    G        1      2        2 
   7  chr7_73291073     ASom    A    G        0      0        2 
   7  chr7_73291073     HCab    A    G        0      0        2 
   7  chr7_73291073     HPrz    A    G        0      0        2 
   7  chr7_73291073     ZBoe    A    G        0      0        2 
   7  chr7_73291073     ZGre    A    G        0      0        2 
   7  chr7_73291073     ZHar    A    G        0      0        2 
   7  chr7_73291073   Sample    A    G        0      0        2 
   7  chr7_73304706     AAsi    G    A        0      0        2 
   7  chr7_73304706     AKia    G    A        0      0        2 
   7  chr7_73304706     AOna    G    A        0      0        2 
   7  chr7_73304706     ASom    G    A        0      0        2 
   7  chr7_73304706     HCab    G    A        0      0        2 
   7  chr7_73304706     HPrz    G    A        0      0        2 
   7  chr7_73304706     ZBoe    G    A        0      0        2 
   7  chr7_73304706     ZGre    G    A        0      0        2 
   7  chr7_73304706     ZHar    G    A      0.5      1        2 
   7  chr7_73304706   Sample    G    A        0      0        2 
   7  chr7_73308703     AAsi    A    G        0      0        2 
   7  chr7_73308703     AKia    A    G        0      0        2 
   7  chr7_73308703     AOna    A    G        0      0        2 
   7  chr7_73308703     ASom    A    G        0      0        2 
   7  chr7_73308703     HCab    A    G        0      0        2 
   7  chr7_73308703     HPrz    A    G        0      0        2 
   7  chr7_73308703     ZBoe    A    G        0      0        2 
   7  chr7_73308703     ZGre    A    G        0      0        2 
   7  chr7_73308703     ZHar    A    G      0.5      1        2 
   7  chr7_73308703   Sample    A    G        0      0        2 
   7  chr7_73312603     AAsi    C    T        0      0        2 
   7  chr7_73312603     AKia    C    T        0      0        2 
   7  chr7_73312603     AOna    C    T        0      0        2 
   7  chr7_73312603     ASom    C    T        0      0        2 
   7  chr7_73312603     HCab    C    T        0      0        2 
   7  chr7_73312603     HPrz    C    T        0      0        2 
   7  chr7_73312603     ZBoe    C    T        0      0        2 
   7  chr7_73312603     ZGre    C    T      0.5      1        2 
   7  chr7_73312603     ZHar    C    T        0      0        2 
   7  chr7_73312603   Sample    C    T        0      0        2 
   7  chr7_73319633     AAsi    C    G        0      0        2 
   7  chr7_73319633     AKia    C    G      0.5      1        2 
   7  chr7_73319633     AOna    C    G        0      0        2 
   7  chr7_73319633     ASom    C    G        0      0        2 
   7  chr7_73319633     HCab    C    G        0      0        2 
   7  chr7_73319633     HPrz    C    G        0      0        2 
   7  chr7_73319633     ZBoe    C    G        0      0        2 
   7  chr7_73319633     ZGre    C    G        0      0        2 
   7  chr7_73319633     ZHar    C    G        0      0        2 
   7  chr7_73319633   Sample    C    G        0      0        2 
   7  chr7_73322742     AAsi    C    G      0.5      1        2 
   7  chr7_73322742     AKia    C    G        0      0        2 
   7  chr7_73322742     AOna    C    G        0      0        2 
   7  chr7_73322742     ASom    C    G        0      0        2 
   7  chr7_73322742     HCab    C    G        0      0        2 
   7  chr7_73322742     HPrz    C    G        0      0        2 
   7  chr7_73322742     ZBoe    C    G        0      0        2 
   7  chr7_73322742     ZGre    C    G        0      0        2 
   7  chr7_73322742     ZHar    C    G        0      0        2 
   7  chr7_73322742   Sample    C    G        0      0        2 
   7  chr7_73323029     AAsi    T    C        0      0        2 
   7  chr7_73323029     AKia    T    C        0      0        2 
   7  chr7_73323029     AOna    T    C        0      0        2 
   7  chr7_73323029     ASom    T    C        0      0        2 
   7  chr7_73323029     HCab    T    C      0.5      1        2 
   7  chr7_73323029     HPrz    T    C        0      0        2 
   7  chr7_73323029     ZBoe    T    C        0      0        2 
   7  chr7_73323029     ZGre    T    C        0      0        2 
   7  chr7_73323029     ZHar    T    C        0      0        2 
   7  chr7_73323029   Sample    T    C        0      0        2 
   7  chr7_73324605     AAsi    T    C        0      0        2 
   7  chr7_73324605     AKia    T    C        0      0        2 
   7  chr7_73324605     AOna    T    C        0      0        2 
   7  chr7_73324605     ASom    T    C        0      0        2 
   7  chr7_73324605     HCab    T    C      0.5      1        2 
   7  chr7_73324605     HPrz    T    C        0      0        2 
   7  chr7_73324605     ZBoe    T    C        0      0        2 
   7  chr7_73324605     ZGre    T    C        0      0        2 
   7  chr7_73324605     ZHar    T    C        0      0        2 
   7  chr7_73324605   Sample    T    C        0      0        2 
   7  chr7_73329377     AAsi    C    T        0      0        2 
   7  chr7_73329377     AKia    C    T        0      0        2 
   7  chr7_73329377     AOna    C    T        0      0        2 
   7  chr7_73329377     ASom    C    T        0      0        2 
   7  chr7_73329377     HCab    C    T        1      2        2 
   7  chr7_73329377     HPrz    C    T        1      2        2 
   7  chr7_73329377     ZBoe    C    T        0      0        2 
   7  chr7_73329377     ZGre    C    T        0      0        2 
   7  chr7_73329377     ZHar    C    T        0      0        2 
   7  chr7_73329377   Sample    C    T        0      0        2 
   7  chr7_73332174     AAsi    T    G        0      0        2 
   7  chr7_73332174     AKia    T    G        0      0        2 
   7  chr7_73332174     AOna    T    G        0      0        2 
   7  chr7_73332174     ASom    T    G        0      0        2 
   7  chr7_73332174     HCab    T    G        0      0        2 
   7  chr7_73332174     HPrz    T    G        0      0        2 
   7  chr7_73332174     ZBoe    T    G      0.5      1        2 
   7  chr7_73332174     ZGre    T    G        0      0        2 
   7  chr7_73332174     ZHar    T    G        0      0        2 
   7  chr7_73332174   Sample    T    G        0      0        2 
   7  chr7_73342588     AAsi    A    C        0      0        2 
   7  chr7_73342588     AKia    A    C        0      0        2 
   7  chr7_73342588     AOna    A    C        0      0        2 
   7  chr7_73342588     ASom    A    C        0      0        2 
   7  chr7_73342588     HCab    A    C        0      0        2 
   7  chr7_73342588     HPrz    A    C        0      0        2 
   7  chr7_73342588     ZBoe    A    C      0.5      1        2 
   7  chr7_73342588     ZGre    A    C        0      0        2 
   7  chr7_73342588     ZHar    A    C        0      0        2 
   7  chr7_73342588   Sample    A    C        0      0        2 
   7  chr7_73357962     AAsi    A    T        0      0        2 
   7  chr7_73357962     AKia    A    T        0      0        2 
   7  chr7_73357962     AOna    A    T        0      0        2 
   7  chr7_73357962     ASom    A    T        0      0        2 
   7  chr7_73357962     HCab    A    T        0      0        2 
   7  chr7_73357962     HPrz    A    T        1      2        2 
   7  chr7_73357962     ZBoe    A    T        0      0        2 
   7  chr7_73357962     ZGre    A    T        0      0        2 
   7  chr7_73357962     ZHar    A    T        0      0        2 
   7  chr7_73357962   Sample    A    T        0      0        2 
   7  chr7_73364510     AAsi    T    C        0      0        2 
   7  chr7_73364510     AKia    T    C        0      0        2 
   7  chr7_73364510     AOna    T    C        0      0        2 
   7  chr7_73364510     ASom    T    C        0      0        2 
   7  chr7_73364510     HCab    T    C        1      2        2 
   7  chr7_73364510     HPrz    T    C        1      2        2 
   7  chr7_73364510     ZBoe    T    C        0      0        2 
   7  chr7_73364510     ZGre    T    C        0      0        2 
   7  chr7_73364510     ZHar    T    C        0      0        2 
   7  chr7_73364510   Sample    T    C        0      0        2 
   7  chr7_73372078     AAsi    T    G        0      0        2 
   7  chr7_73372078     AKia    T    G        0      0        2 
   7  chr7_73372078     AOna    T    G        0      0        2 
   7  chr7_73372078     ASom    T    G        0      0        2 
   7  chr7_73372078     HCab    T    G        0      0        2 
   7  chr7_73372078     HPrz    T    G        1      2        2 
   7  chr7_73372078     ZBoe    T    G        0      0        2 
   7  chr7_73372078     ZGre    T    G        0      0        2 
   7  chr7_73372078     ZHar    T    G        0      0        2 
   7  chr7_73372078   Sample    T    G        0      0        2 
   7  chr7_73382749     AAsi    G    A        0      0        2 
   7  chr7_73382749     AKia    G    A        0      0        2 
   7  chr7_73382749     AOna    G    A        0      0        2 
   7  chr7_73382749     ASom    G    A        0      0        2 
   7  chr7_73382749     HCab    G    A        0      0        2 
   7  chr7_73382749     HPrz    G    A        1      2        2 
   7  chr7_73382749     ZBoe    G    A        0      0        2 
   7  chr7_73382749     ZGre    G    A        0      0        2 
   7  chr7_73382749     ZHar    G    A        0      0        2 
   7  chr7_73382749   Sample    G    A        0      0        2 
   7  chr7_73384035     AAsi    C    T        0      0        2 
   7  chr7_73384035     AKia    C    T        0      0        2 
   7  chr7_73384035     AOna    C    T        0      0        2 
   7  chr7_73384035     ASom    C    T        0      0        2 
   7  chr7_73384035     HCab    C    T        0      0        2 
   7  chr7_73384035     HPrz    C    T        0      0        2 
   7  chr7_73384035     ZBoe    C    T        0      0        2 
   7  chr7_73384035     ZGre    C    T        0      0        2 
   7  chr7_73384035     ZHar    C    T      0.5      1        2 
   7  chr7_73384035   Sample    C    T        0      0        2 
   7  chr7_73385496     AAsi    C    T        0      0        2 
   7  chr7_73385496     AKia    C    T        0      0        2 
   7  chr7_73385496     AOna    C    T        0      0        2 
   7  chr7_73385496     ASom    C    T        0      0        2 
   7  chr7_73385496     HCab    C    T        1      2        2 
   7  chr7_73385496     HPrz    C    T        0      0        2 
   7  chr7_73385496     ZBoe    C    T        0      0        2 
   7  chr7_73385496     ZGre    C    T        0      0        2 
   7  chr7_73385496     ZHar    C    T        0      0        2 
   7  chr7_73385496   Sample    C    T        0      0        2 
   7  chr7_73399190     AAsi    C    A        0      0        2 
   7  chr7_73399190     AKia    C    A        1      2        2 
   7  chr7_73399190     AOna    C    A        0      0        2 
   7  chr7_73399190     ASom    C    A        0      0        2 
   7  chr7_73399190     HCab    C    A        0      0        2 
   7  chr7_73399190     HPrz    C    A        0      0        2 
   7  chr7_73399190     ZBoe    C    A        0      0        2 
   7  chr7_73399190     ZGre    C    A        0      0        2 
   7  chr7_73399190     ZHar    C    A        0      0        2 
   7  chr7_73399190   Sample    C    A        0      0        2 
   7  chr7_73399941     AAsi    G    A        0      0        2 
   7  chr7_73399941     AKia    G    A        0      0        2 
   7  chr7_73399941     AOna    G    A        0      0        2 
   7  chr7_73399941     ASom    G    A        0      0        2 
   7  chr7_73399941     HCab    G    A        0      0        2 
   7  chr7_73399941     HPrz    G    A        1      2        2 
   7  chr7_73399941     ZBoe    G    A        0      0        2 
   7  chr7_73399941     ZGre    G    A        0      0        2 
   7  chr7_73399941     ZHar    G    A        0      0        2 
   7  chr7_73399941   Sample    G    A        0      0        2 
   7  chr7_73403464     AAsi    A    G        0      0        2 
   7  chr7_73403464     AKia    A    G        0      0        2 
   7  chr7_73403464     AOna    A    G        0      0        2 
   7  chr7_73403464     ASom    A    G        0      0        2 
   7  chr7_73403464     HCab    A    G        0      0        2 
   7  chr7_73403464     HPrz    A    G        0      0        2 
   7  chr7_73403464     ZBoe    A    G        0      0        2 
   7  chr7_73403464     ZGre    A    G      0.5      1        2 
   7  chr7_73403464     ZHar    A    G        0      0        2 
   7  chr7_73403464   Sample    A    G        0      0        2 
   7  chr7_73405743     AAsi    T    C        0      0        2 
   7  chr7_73405743     AKia    T    C        0      0        2 
   7  chr7_73405743     AOna    T    C        0      0        2 
   7  chr7_73405743     ASom    T    C        0      0        2 
   7  chr7_73405743     HCab    T    C        0      0        2 
   7  chr7_73405743     HPrz    T    C        0      0        2 
   7  chr7_73405743     ZBoe    T    C      0.5      1        2 
   7  chr7_73405743     ZGre    T    C        0      0        2 
   7  chr7_73405743     ZHar    T    C        0      0        2 
   7  chr7_73405743   Sample    T    C        0      0        2 
   7  chr7_73408128     AAsi    A    G        0      0        2 
   7  chr7_73408128     AKia    A    G        0      0        2 
   7  chr7_73408128     AOna    A    G        0      0        2 
   7  chr7_73408128     ASom    A    G        0      0        2 
   7  chr7_73408128     HCab    A    G        1      2        2 
   7  chr7_73408128     HPrz    A    G        0      0        2 
   7  chr7_73408128     ZBoe    A    G        0      0        2 
   7  chr7_73408128     ZGre    A    G        0      0        2 
   7  chr7_73408128     ZHar    A    G        0      0        2 
   7  chr7_73408128   Sample    A    G        0      0        2 
   7  chr7_73409834     AAsi    T    C      0.5      1        2 
   7  chr7_73409834     AKia    T    C        0      0        2 
   7  chr7_73409834     AOna    T    C        0      0        2 
   7  chr7_73409834     ASom    T    C        1      2        2 
   7  chr7_73409834     HCab    T    C        1      2        2 
   7  chr7_73409834     HPrz    T    C        1      2        2 
   7  chr7_73409834     ZBoe    T    C        0      0        2 
   7  chr7_73409834     ZGre    T    C        0      0        2 
   7  chr7_73409834     ZHar    T    C        0      0        2 
   7  chr7_73409834   Sample    T    C        1      2        2 
   7  chr7_73409957     AAsi    T    C        0      0        2 
   7  chr7_73409957     AKia    T    C        0      0        2 
   7  chr7_73409957     AOna    T    C        1      2        2 
   7  chr7_73409957     ASom    T    C        0      0        2 
   7  chr7_73409957     HCab    T    C        0      0        2 
   7  chr7_73409957     HPrz    T    C        0      0        2 
   7  chr7_73409957     ZBoe    T    C        0      0        2 
   7  chr7_73409957     ZGre    T    C        0      0        2 
   7  chr7_73409957     ZHar    T    C        0      0        2 
   7  chr7_73409957   Sample    T    C        0      0        2 
   7  chr7_73423176     AAsi    T    C        0      0        2 
   7  chr7_73423176     AKia    T    C        0      0        2 
   7  chr7_73423176     AOna    T    C        0      0        2 
   7  chr7_73423176     ASom    T    C        0      0        2 
   7  chr7_73423176     HCab    T    C        0      0        2 
   7  chr7_73423176     HPrz    T    C        0      0        2 
   7  chr7_73423176     ZBoe    T    C        1      2        2 
   7  chr7_73423176     ZGre    T    C        1      2        2 
   7  chr7_73423176     ZHar    T    C        1      2        2 
   7  chr7_73423176   Sample    T    C        0      0        2 
   7  chr7_73425627     AAsi    C    T      0.5      1        2 
   7  chr7_73425627     AKia    C    T        0      0        2 
   7  chr7_73425627     AOna    C    T        0      0        2 
   7  chr7_73425627     ASom    C    T        1      2        2 
   7  chr7_73425627     HCab    C    T        0      0        2 
   7  chr7_73425627     HPrz    C    T        0      0        2 
   7  chr7_73425627     ZBoe    C    T        0      0        2 
   7  chr7_73425627     ZGre    C    T        0      0        2 
   7  chr7_73425627     ZHar    C    T        0      0        2 
   7  chr7_73425627   Sample    C    T        0      0        2 
   7  chr7_73430747     AAsi    A    C        0      0        2 
   7  chr7_73430747     AKia    A    C        0      0        2 
   7  chr7_73430747     AOna    A    C        0      0        2 
   7  chr7_73430747     ASom    A    C        0      0        2 
   7  chr7_73430747     HCab    A    C        0      0        2 
   7  chr7_73430747     HPrz    A    C        0      0        2 
   7  chr7_73430747     ZBoe    A    C        0      0        2 
   7  chr7_73430747     ZGre    A    C        0      0        2 
   7  chr7_73430747     ZHar    A    C      0.5      1        2 
   7  chr7_73430747   Sample    A    C        0      0        2 
   7  chr7_73438545     AAsi    G    T        0      0        2 
   7  chr7_73438545     AKia    G    T        0      0        2 
   7  chr7_73438545     AOna    G    T        0      0        2 
   7  chr7_73438545     ASom    G    T        0      0        2 
   7  chr7_73438545     HCab    G    T        0      0        2 
   7  chr7_73438545     HPrz    G    T        1      2        2 
   7  chr7_73438545     ZBoe    G    T        0      0        2 
   7  chr7_73438545     ZGre    G    T        0      0        2 
   7  chr7_73438545     ZHar    G    T        0      0        2 
   7  chr7_73438545   Sample    G    T        0      0        2 
   7  chr7_73440588     AAsi    A    G        0      0        2 
   7  chr7_73440588     AKia    A    G        0      0        2 
   7  chr7_73440588     AOna    A    G        0      0        2 
   7  chr7_73440588     ASom    A    G        0      0        2 
   7  chr7_73440588     HCab    A    G        0      0        2 
   7  chr7_73440588     HPrz    A    G        0      0        2 
   7  chr7_73440588     ZBoe    A    G        0      0        2 
   7  chr7_73440588     ZGre    A    G        0      0        2 
   7  chr7_73440588     ZHar    A    G      0.5      1        2 
   7  chr7_73440588   Sample    A    G        0      0        2 
   7  chr7_73443285     AAsi    T    G        0      0        2 
   7  chr7_73443285     AKia    T    G        0      0        2 
   7  chr7_73443285     AOna    T    G        0      0        2 
   7  chr7_73443285     ASom    T    G        0      0        2 
   7  chr7_73443285     HCab    T    G        0      0        2 
   7  chr7_73443285     HPrz    T    G        0      0        2 
   7  chr7_73443285     ZBoe    T    G        0      0        2 
   7  chr7_73443285     ZGre    T    G        0      0        2 
   7  chr7_73443285     ZHar    T    G      0.5      1        2 
   7  chr7_73443285   Sample    T    G        0      0        2 
   7  chr7_73460263     AAsi    C    T        0      0        2 
   7  chr7_73460263     AKia    C    T        0      0        2 
   7  chr7_73460263     AOna    C    T        0      0        2 
   7  chr7_73460263     ASom    C    T        0      0        2 
   7  chr7_73460263     HCab    C    T        1      2        2 
   7  chr7_73460263     HPrz    C    T        0      0        2 
   7  chr7_73460263     ZBoe    C    T        0      0        2 
   7  chr7_73460263     ZGre    C    T        0      0        2 
   7  chr7_73460263     ZHar    C    T        0      0        2 
   7  chr7_73460263   Sample    C    T        0      0        2 
   7  chr7_73461570     AAsi    T    C        0      0        2 
   7  chr7_73461570     AKia    T    C        0      0        2 
   7  chr7_73461570     AOna    T    C        0      0        2 
   7  chr7_73461570     ASom    T    C        0      0        2 
   7  chr7_73461570     HCab    T    C        0      0        2 
   7  chr7_73461570     HPrz    T    C        0      0        2 
   7  chr7_73461570     ZBoe    T    C        0      0        2 
   7  chr7_73461570     ZGre    T    C      0.5      1        2 
   7  chr7_73461570     ZHar    T    C        0      0        2 
   7  chr7_73461570   Sample    T    C        0      0        2 
   7  chr7_73462172     AAsi    A    G        0      0        2 
   7  chr7_73462172     AKia    A    G        0      0        2 
   7  chr7_73462172     AOna    A    G        0      0        2 
   7  chr7_73462172     ASom    A    G        0      0        2 
   7  chr7_73462172     HCab    A    G        0      0        2 
   7  chr7_73462172     HPrz    A    G        1      2        2 
   7  chr7_73462172     ZBoe    A    G        0      0        2 
   7  chr7_73462172     ZGre    A    G        0      0        2 
   7  chr7_73462172     ZHar    A    G        0      0        2 
   7  chr7_73462172   Sample    A    G        0      0        2 
   7  chr7_73463737     AAsi    G    T        0      0        2 
   7  chr7_73463737     AKia    G    T        0      0        2 
   7  chr7_73463737     AOna    G    T        0      0        2 
   7  chr7_73463737     ASom    G    T        0      0        2 
   7  chr7_73463737     HCab    G    T        0      0        2 
   7  chr7_73463737     HPrz    G    T        1      2        2 
   7  chr7_73463737     ZBoe    G    T        0      0        2 
   7  chr7_73463737     ZGre    G    T        0      0        2 
   7  chr7_73463737     ZHar    G    T        0      0        2 
   7  chr7_73463737   Sample    G    T        0      0        2 
   7  chr7_73465964     AAsi    G    A        0      0        2 
   7  chr7_73465964     AKia    G    A        0      0        2 
   7  chr7_73465964     AOna    G    A        0      0        2 
   7  chr7_73465964     ASom    G    A        0      0        2 
   7  chr7_73465964     HCab    G    A        0      0        2 
   7  chr7_73465964     HPrz    G    A        1      2        2 
   7  chr7_73465964     ZBoe    G    A        0      0        2 
   7  chr7_73465964     ZGre    G    A        0      0        2 
   7  chr7_73465964     ZHar    G    A        0      0        2 
   7  chr7_73465964   Sample    G    A        0      0        2 
   7  chr7_73495417     AAsi    C    T        0      0        2 
   7  chr7_73495417     AKia    C    T        0      0        2 
   7  chr7_73495417     AOna    C    T        0      0        2 
   7  chr7_73495417     ASom    C    T        0      0        2 
   7  chr7_73495417     HCab    C    T        1      2        2 
   7  chr7_73495417     HPrz    C    T        1      2        2 
   7  chr7_73495417     ZBoe    C    T        0      0        2 
   7  chr7_73495417     ZGre    C    T        0      0        2 
   7  chr7_73495417     ZHar    C    T        0      0        2 
   7  chr7_73495417   Sample    C    T        0      0        2 
   7  chr7_73495500     AAsi    G    C        0      0        2 
   7  chr7_73495500     AKia    G    C        0      0        2 
   7  chr7_73495500     AOna    G    C        0      0        2 
   7  chr7_73495500     ASom    G    C        0      0        2 
   7  chr7_73495500     HCab    G    C        1      2        2 
   7  chr7_73495500     HPrz    G    C        1      2        2 
   7  chr7_73495500     ZBoe    G    C        0      0        2 
   7  chr7_73495500     ZGre    G    C        0      0        2 
   7  chr7_73495500     ZHar    G    C        0      0        2 
   7  chr7_73495500   Sample    G    C        0      0        2 
   7  chr7_73495555     AAsi    T    G      0.5      1        2 
   7  chr7_73495555     AKia    T    G        0      0        2 
   7  chr7_73495555     AOna    T    G        0      0        2 
   7  chr7_73495555     ASom    T    G        0      0        2 
   7  chr7_73495555     HCab    T    G        0      0        2 
   7  chr7_73495555     HPrz    T    G        0      0        2 
   7  chr7_73495555     ZBoe    T    G        0      0        2 
   7  chr7_73495555     ZGre    T    G        0      0        2 
   7  chr7_73495555     ZHar    T    G        0      0        2 
   7  chr7_73495555   Sample    T    G        0      0        2 
   7  chr7_73502212     AAsi    G    A        0      0        2 
   7  chr7_73502212     AKia    G    A        0      0        2 
   7  chr7_73502212     AOna    G    A        1      2        2 
   7  chr7_73502212     ASom    G    A        0      0        2 
   7  chr7_73502212     HCab    G    A        0      0        2 
   7  chr7_73502212     HPrz    G    A        0      0        2 
   7  chr7_73502212     ZBoe    G    A        0      0        2 
   7  chr7_73502212     ZGre    G    A        0      0        2 
   7  chr7_73502212     ZHar    G    A        0      0        2 
   7  chr7_73502212   Sample    G    A        0      0        2 
   7  chr7_73502420     AAsi    T    G        0      0        2 
   7  chr7_73502420     AKia    T    G        0      0        2 
   7  chr7_73502420     AOna    T    G        0      0        2 
   7  chr7_73502420     ASom    T    G        0      0        2 
   7  chr7_73502420     HCab    T    G        1      2        2 
   7  chr7_73502420     HPrz    T    G        1      2        2 
   7  chr7_73502420     ZBoe    T    G        0      0        2 
   7  chr7_73502420     ZGre    T    G        0      0        2 
   7  chr7_73502420     ZHar    T    G        0      0        2 
   7  chr7_73502420   Sample    T    G        0      0        2 
   7  chr7_73503097     AAsi    T    G        0      0        2 
   7  chr7_73503097     AKia    T    G        0      0        2 
   7  chr7_73503097     AOna    T    G        1      2        2 
   7  chr7_73503097     ASom    T    G        0      0        2 
   7  chr7_73503097     HCab    T    G        0      0        2 
   7  chr7_73503097     HPrz    T    G        0      0        2 
   7  chr7_73503097     ZBoe    T    G        0      0        2 
   7  chr7_73503097     ZGre    T    G        0      0        2 
   7  chr7_73503097     ZHar    T    G        0      0        2 
   7  chr7_73503097   Sample    T    G        0      0        2 
   7  chr7_73508544     AAsi    A    G        0      0        2 
   7  chr7_73508544     AKia    A    G        0      0        2 
   7  chr7_73508544     AOna    A    G        0      0        2 
   7  chr7_73508544     ASom    A    G        0      0        2 
   7  chr7_73508544     HCab    A    G        1      2        2 
   7  chr7_73508544     HPrz    A    G        1      2        2 
   7  chr7_73508544     ZBoe    A    G        0      0        2 
   7  chr7_73508544     ZGre    A    G        0      0        2 
   7  chr7_73508544     ZHar    A    G        0      0        2 
   7  chr7_73508544   Sample    A    G        0      0        2 
   7  chr7_73522745     AAsi    T    A        0      0        2 
   7  chr7_73522745     AKia    T    A        1      2        2 
   7  chr7_73522745     AOna    T    A        0      0        2 
   7  chr7_73522745     ASom    T    A        0      0        2 
   7  chr7_73522745     HCab    T    A        0      0        2 
   7  chr7_73522745     HPrz    T    A        0      0        2 
   7  chr7_73522745     ZBoe    T    A        0      0        2 
   7  chr7_73522745     ZGre    T    A        0      0        2 
   7  chr7_73522745     ZHar    T    A        0      0        2 
   7  chr7_73522745   Sample    T    A        0      0        2 
   7  chr7_73527041     AAsi    A    G        0      0        2 
   7  chr7_73527041     AKia    A    G        0      0        2 
   7  chr7_73527041     AOna    A    G        0      0        2 
   7  chr7_73527041     ASom    A    G        0      0        2 
   7  chr7_73527041     HCab    A    G        0      0        2 
   7  chr7_73527041     HPrz    A    G      0.5      1        2 
   7  chr7_73527041     ZBoe    A    G        0      0        2 
   7  chr7_73527041     ZGre    A    G        0      0        2 
   7  chr7_73527041     ZHar    A    G        0      0        2 
   7  chr7_73527041   Sample    A    G        0      0        2 
   7  chr7_73529230     AAsi    C    T        0      0        2 
   7  chr7_73529230     AKia    C    T        0      0        2 
   7  chr7_73529230     AOna    C    T        0      0        2 
   7  chr7_73529230     ASom    C    T        0      0        2 
   7  chr7_73529230     HCab    C    T        0      0        2 
   7  chr7_73529230     HPrz    C    T        0      0        2 
   7  chr7_73529230     ZBoe    C    T        0      0        2 
   7  chr7_73529230     ZGre    C    T      0.5      1        2 
   7  chr7_73529230     ZHar    C    T        0      0        2 
   7  chr7_73529230   Sample    C    T        0      0        2 
   7  chr7_73531591     AAsi    G    A        0      0        2 
   7  chr7_73531591     AKia    G    A        1      2        2 
   7  chr7_73531591     AOna    G    A        0      0        2 
   7  chr7_73531591     ASom    G    A        0      0        2 
   7  chr7_73531591     HCab    G    A        0      0        2 
   7  chr7_73531591     HPrz    G    A        0      0        2 
   7  chr7_73531591     ZBoe    G    A        0      0        2 
   7  chr7_73531591     ZGre    G    A        0      0        2 
   7  chr7_73531591     ZHar    G    A        0      0        2 
   7  chr7_73531591   Sample    G    A        0      0        2 
   7  chr7_73532461     AAsi    T    A        0      0        2 
   7  chr7_73532461     AKia    T    A        0      0        2 
   7  chr7_73532461     AOna    T    A        0      0        2 
   7  chr7_73532461     ASom    T    A        0      0        2 
   7  chr7_73532461     HCab    T    A        1      2        2 
   7  chr7_73532461     HPrz    T    A        1      2        2 
   7  chr7_73532461     ZBoe    T    A        0      0        2 
   7  chr7_73532461     ZGre    T    A        0      0        2 
   7  chr7_73532461     ZHar    T    A        0      0        2 
   7  chr7_73532461   Sample    T    A        0      0        2 
   7  chr7_73539678     AAsi    A    G        0      0        2 
   7  chr7_73539678     AKia    A    G        0      0        2 
   7  chr7_73539678     AOna    A    G        0      0        2 
   7  chr7_73539678     ASom    A    G        0      0        2 
   7  chr7_73539678     HCab    A    G        1      2        2 
   7  chr7_73539678     HPrz    A    G        1      2        2 
   7  chr7_73539678     ZBoe    A    G        0      0        2 
   7  chr7_73539678     ZGre    A    G        0      0        2 
   7  chr7_73539678     ZHar    A    G        0      0        2 
   7  chr7_73539678   Sample    A    G        0      0        2 
   7  chr7_73550243     AAsi    G    A        0      0        2 
   7  chr7_73550243     AKia    G    A        1      2        2 
   7  chr7_73550243     AOna    G    A        0      0        2 
   7  chr7_73550243     ASom    G    A        0      0        2 
   7  chr7_73550243     HCab    G    A        0      0        2 
   7  chr7_73550243     HPrz    G    A        0      0        2 
   7  chr7_73550243     ZBoe    G    A        0      0        2 
   7  chr7_73550243     ZGre    G    A        0      0        2 
   7  chr7_73550243     ZHar    G    A        0      0        2 
   7  chr7_73550243   Sample    G    A        0      0        2 
   7  chr7_73571901     AAsi    A    G        0      0        2 
   7  chr7_73571901     AKia    A    G        0      0        2 
   7  chr7_73571901     AOna    A    G        0      0        2 
   7  chr7_73571901     ASom    A    G        0      0        2 
   7  chr7_73571901     HCab    A    G        0      0        2 
   7  chr7_73571901     HPrz    A    G        0      0        2 
   7  chr7_73571901     ZBoe    A    G        0      0        2 
   7  chr7_73571901     ZGre    A    G        0      0        2 
   7  chr7_73571901     ZHar    A    G        1      2        2 
   7  chr7_73571901   Sample    A    G        0      0        2 
   7  chr7_73573122     AAsi    G    T        0      0        2 
   7  chr7_73573122     AKia    G    T        0      0        2 
   7  chr7_73573122     AOna    G    T        0      0        2 
   7  chr7_73573122     ASom    G    T        0      0        2 
   7  chr7_73573122     HCab    G    T        0      0        2 
   7  chr7_73573122     HPrz    G    T        0      0        2 
   7  chr7_73573122     ZBoe    G    T      0.5      1        2 
   7  chr7_73573122     ZGre    G    T        0      0        2 
   7  chr7_73573122     ZHar    G    T        0      0        2 
   7  chr7_73573122   Sample    G    T        0      0        2 
   7  chr7_73578296     AAsi    A    G        0      0        2 
   7  chr7_73578296     AKia    A    G        0      0        2 
   7  chr7_73578296     AOna    A    G        0      0        2 
   7  chr7_73578296     ASom    A    G        1      2        2 
   7  chr7_73578296     HCab    A    G        0      0        2 
   7  chr7_73578296     HPrz    A    G        0      0        2 
   7  chr7_73578296     ZBoe    A    G        0      0        2 
   7  chr7_73578296     ZGre    A    G        0      0        2 
   7  chr7_73578296     ZHar    A    G        0      0        2 
   7  chr7_73578296   Sample    A    G        0      0        2 
   7  chr7_73594983     AAsi    T    A        0      0        2 
   7  chr7_73594983     AKia    T    A        0      0        2 
   7  chr7_73594983     AOna    T    A        0      0        2 
   7  chr7_73594983     ASom    T    A        0      0        2 
   7  chr7_73594983     HCab    T    A        1      2        2 
   7  chr7_73594983     HPrz    T    A      0.5      1        2 
   7  chr7_73594983     ZBoe    T    A        0      0        2 
   7  chr7_73594983     ZGre    T    A        0      0        2 
   7  chr7_73594983     ZHar    T    A        0      0        2 
   7  chr7_73594983   Sample    T    A        0      0        2 
   7  chr7_73599889     AAsi    G    A        0      0        2 
   7  chr7_73599889     AKia    G    A        0      0        2 
   7  chr7_73599889     AOna    G    A        0      0        2 
   7  chr7_73599889     ASom    G    A        0      0        2 
   7  chr7_73599889     HCab    G    A        0      0        2 
   7  chr7_73599889     HPrz    G    A        0      0        2 
   7  chr7_73599889     ZBoe    G    A      0.5      1        2 
   7  chr7_73599889     ZGre    G    A        0      0        2 
   7  chr7_73599889     ZHar    G    A        1      2        2 
   7  chr7_73599889   Sample    G    A        0      0        2 
   7  chr7_73604621     AAsi    C    A        0      0        2 
   7  chr7_73604621     AKia    C    A        0      0        2 
   7  chr7_73604621     AOna    C    A        0      0        2 
   7  chr7_73604621     ASom    C    A        0      0        2 
   7  chr7_73604621     HCab    C    A        1      2        2 
   7  chr7_73604621     HPrz    C    A      0.5      1        2 
   7  chr7_73604621     ZBoe    C    A        0      0        2 
   7  chr7_73604621     ZGre    C    A        0      0        2 
   7  chr7_73604621     ZHar    C    A        0      0        2 
   7  chr7_73604621   Sample    C    A        0      0        2 
   7  chr7_73606263     AAsi    T    C        0      0        2 
   7  chr7_73606263     AKia    T    C        0      0        2 
   7  chr7_73606263     AOna    T    C        0      0        2 
   7  chr7_73606263     ASom    T    C        0      0        2 
   7  chr7_73606263     HCab    T    C        0      0        2 
   7  chr7_73606263     HPrz    T    C        0      0        2 
   7  chr7_73606263     ZBoe    T    C        0      0        2 
   7  chr7_73606263     ZGre    T    C        1      2        2 
   7  chr7_73606263     ZHar    T    C        0      0        2 
   7  chr7_73606263   Sample    T    C        0      0        2 
   7  chr7_73606937     AAsi    G    A        1      2        2 
   7  chr7_73606937     AKia    G    A        0      0        2 
   7  chr7_73606937     AOna    G    A        1      2        2 
   7  chr7_73606937     ASom    G    A        1      2        2 
   7  chr7_73606937     HCab    G    A        0      0        2 
   7  chr7_73606937     HPrz    G    A        0      0        2 
   7  chr7_73606937     ZBoe    G    A        0      0        2 
   7  chr7_73606937     ZGre    G    A        1      2        2 
   7  chr7_73606937     ZHar    G    A        0      0        2 
   7  chr7_73606937   Sample    G    A        1      2        2 
   7  chr7_73607579     AAsi    C    T        0      0        2 
   7  chr7_73607579     AKia    C    T        0      0        2 
   7  chr7_73607579     AOna    C    T        0      0        2 
   7  chr7_73607579     ASom    C    T        0      0        2 
   7  chr7_73607579     HCab    C    T        1      2        2 
   7  chr7_73607579     HPrz    C    T        1      2        2 
   7  chr7_73607579     ZBoe    C    T        1      2        2 
   7  chr7_73607579     ZGre    C    T        0      0        2 
   7  chr7_73607579     ZHar    C    T        1      2        2 
   7  chr7_73607579   Sample    C    T        0      0        2 
   7  chr7_73611113     AAsi    C    T        0      0        2 
   7  chr7_73611113     AKia    C    T        0      0        2 
   7  chr7_73611113     AOna    C    T        0      0        2 
   7  chr7_73611113     ASom    C    T        0      0        2 
   7  chr7_73611113     HCab    C    T        0      0        2 
   7  chr7_73611113     HPrz    C    T        0      0        2 
   7  chr7_73611113     ZBoe    C    T      0.5      1        2 
   7  chr7_73611113     ZGre    C    T        0      0        2 
   7  chr7_73611113     ZHar    C    T        0      0        2 
   7  chr7_73611113   Sample    C    T        0      0        2 
   7  chr7_73624750     AAsi    T    C        0      0        2 
   7  chr7_73624750     AKia    T    C        0      0        2 
   7  chr7_73624750     AOna    T    C        0      0        2 
   7  chr7_73624750     ASom    T    C        0      0        2 
   7  chr7_73624750     HCab    T    C        0      0        2 
   7  chr7_73624750     HPrz    T    C      0.5      1        2 
   7  chr7_73624750     ZBoe    T    C        0      0        2 
   7  chr7_73624750     ZGre    T    C        0      0        2 
   7  chr7_73624750     ZHar    T    C        0      0        2 
   7  chr7_73624750   Sample    T    C        0      0        2 
   7  chr7_73631056     AAsi    A    C        0      0        2 
   7  chr7_73631056     AKia    A    C        0      0        2 
   7  chr7_73631056     AOna    A    C        1      2        2 
   7  chr7_73631056     ASom    A    C        0      0        2 
   7  chr7_73631056     HCab    A    C        0      0        2 
   7  chr7_73631056     HPrz    A    C        0      0        2 
   7  chr7_73631056     ZBoe    A    C        0      0        2 
   7  chr7_73631056     ZGre    A    C        0      0        2 
   7  chr7_73631056     ZHar    A    C        0      0        2 
   7  chr7_73631056   Sample    A    C        0      0        2 
   7  chr7_73633658     AAsi    G    A        0      0        2 
   7  chr7_73633658     AKia    G    A        0      0        2 
   7  chr7_73633658     AOna    G    A        0      0        2 
   7  chr7_73633658     ASom    G    A        0      0        2 
   7  chr7_73633658     HCab    G    A        1      2        2 
   7  chr7_73633658     HPrz    G    A        1      2        2 
   7  chr7_73633658     ZBoe    G    A        0      0        2 
   7  chr7_73633658     ZGre    G    A        0      0        2 
   7  chr7_73633658     ZHar    G    A        0      0        2 
   7  chr7_73633658   Sample    G    A        0      0        2 
   7  chr7_73634990     AAsi    T    C        0      0        2 
   7  chr7_73634990     AKia    T    C        0      0        2 
   7  chr7_73634990     AOna    T    C        0      0        2 
   7  chr7_73634990     ASom    T    C        0      0        2 
   7  chr7_73634990     HCab    T    C        1      2        2 
   7  chr7_73634990     HPrz    T    C        1      2        2 
   7  chr7_73634990     ZBoe    T    C        0      0        2 
   7  chr7_73634990     ZGre    T    C        0      0        2 
   7  chr7_73634990     ZHar    T    C        0      0        2 
   7  chr7_73634990   Sample    T    C        0      0        2 
   7  chr7_73648282     AAsi    C    T        0      0        2 
   7  chr7_73648282     AKia    C    T        0      0        2 
   7  chr7_73648282     AOna    C    T        0      0        2 
   7  chr7_73648282     ASom    C    T        0      0        2 
   7  chr7_73648282     HCab    C    T        0      0        2 
   7  chr7_73648282     HPrz    C    T        0      0        2 
   7  chr7_73648282     ZBoe    C    T        0      0        2 
   7  chr7_73648282     ZGre    C    T        0      0        2 
   7  chr7_73648282     ZHar    C    T        1      2        2 
   7  chr7_73648282   Sample    C    T        0      0        2 
   7  chr7_73659313     AAsi    G    A        0      0        2 
   7  chr7_73659313     AKia    G    A        0      0        2 
   7  chr7_73659313     AOna    G    A        0      0        2 
   7  chr7_73659313     ASom    G    A        0      0        2 
   7  chr7_73659313     HCab    G    A        0      0        2 
   7  chr7_73659313     HPrz    G    A        0      0        2 
   7  chr7_73659313     ZBoe    G    A      0.5      1        2 
   7  chr7_73659313     ZGre    G    A        0      0        2 
   7  chr7_73659313     ZHar    G    A        0      0        2 
   7  chr7_73659313   Sample    G    A        0      0        2 
   7  chr7_73665200     AAsi    G    A        0      0        2 
   7  chr7_73665200     AKia    G    A        0      0        2 
   7  chr7_73665200     AOna    G    A        0      0        2 
   7  chr7_73665200     ASom    G    A        0      0        2 
   7  chr7_73665200     HCab    G    A        1      2        2 
   7  chr7_73665200     HPrz    G    A        1      2        2 
   7  chr7_73665200     ZBoe    G    A        0      0        2 
   7  chr7_73665200     ZGre    G    A        0      0        2 
   7  chr7_73665200     ZHar    G    A        0      0        2 
   7  chr7_73665200   Sample    G    A        0      0        2 
   7  chr7_73679830     AAsi    C    T        0      0        2 
   7  chr7_73679830     AKia    C    T        0      0        2 
   7  chr7_73679830     AOna    C    T        0      0        2 
   7  chr7_73679830     ASom    C    T        0      0        2 
   7  chr7_73679830     HCab    C    T        0      0        2 
   7  chr7_73679830     HPrz    C    T        0      0        2 
   7  chr7_73679830     ZBoe    C    T      0.5      1        2 
   7  chr7_73679830     ZGre    C    T        0      0        2 
   7  chr7_73679830     ZHar    C    T        0      0        2 
   7  chr7_73679830   Sample    C    T        0      0        2 
   7  chr7_73716284     AAsi    A    G      0.5      1        2 
   7  chr7_73716284     AKia    A    G        0      0        2 
   7  chr7_73716284     AOna    A    G        0      0        2 
   7  chr7_73716284     ASom    A    G        0      0        2 
   7  chr7_73716284     HCab    A    G        0      0        2 
   7  chr7_73716284     HPrz    A    G        0      0        2 
   7  chr7_73716284     ZBoe    A    G        0      0        2 
   7  chr7_73716284     ZGre    A    G        0      0        2 
   7  chr7_73716284     ZHar    A    G        0      0        2 
   7  chr7_73716284   Sample    A    G        0      0        2 
   7  chr7_73724657     AAsi    G    A        0      0        2 
   7  chr7_73724657     AKia    G    A        0      0        2 
   7  chr7_73724657     AOna    G    A        0      0        2 
   7  chr7_73724657     ASom    G    A        0      0        2 
   7  chr7_73724657     HCab    G    A      0.5      1        2 
   7  chr7_73724657     HPrz    G    A        0      0        2 
   7  chr7_73724657     ZBoe    G    A        0      0        2 
   7  chr7_73724657     ZGre    G    A        0      0        2 
   7  chr7_73724657     ZHar    G    A        0      0        2 
   7  chr7_73724657   Sample    G    A        0      0        2 
   7  chr7_73754464     AAsi    C    T        0      0        2 
   7  chr7_73754464     AKia    C    T        0      0        2 
   7  chr7_73754464     AOna    C    T        0      0        2 
   7  chr7_73754464     ASom    C    T        0      0        2 
   7  chr7_73754464     HCab    C    T      0.5      1        2 
   7  chr7_73754464     HPrz    C    T      0.5      1        2 
   7  chr7_73754464     ZBoe    C    T      0.5      1        2 
   7  chr7_73754464     ZGre    C    T        0      0        2 
   7  chr7_73754464     ZHar    C    T        0      0        2 
   7  chr7_73754464   Sample    C    T        0      0        2 
   7  chr7_73760440     AAsi    T    C      0.5      1        2 
   7  chr7_73760440     AKia    T    C        0      0        2 
   7  chr7_73760440     AOna    T    C        0      0        2 
   7  chr7_73760440     ASom    T    C        0      0        2 
   7  chr7_73760440     HCab    T    C        0      0        2 
   7  chr7_73760440     HPrz    T    C        0      0        2 
   7  chr7_73760440     ZBoe    T    C        0      0        2 
   7  chr7_73760440     ZGre    T    C        0      0        2 
   7  chr7_73760440     ZHar    T    C        0      0        2 
   7  chr7_73760440   Sample    T    C        1      2        2 
   7  chr7_73765590     AAsi    T    G        0      0        2 
   7  chr7_73765590     AKia    T    G        0      0        2 
   7  chr7_73765590     AOna    T    G        0      0        2 
   7  chr7_73765590     ASom    T    G        0      0        2 
   7  chr7_73765590     HCab    T    G      0.5      1        2 
   7  chr7_73765590     HPrz    T    G      0.5      1        2 
   7  chr7_73765590     ZBoe    T    G        0      0        2 
   7  chr7_73765590     ZGre    T    G        0      0        2 
   7  chr7_73765590     ZHar    T    G        1      2        2 
   7  chr7_73765590   Sample    T    G        0      0        2 
   7  chr7_73768046     AAsi    T    C        0      0        2 
   7  chr7_73768046     AKia    T    C        0      0        2 
   7  chr7_73768046     AOna    T    C        0      0        2 
   7  chr7_73768046     ASom    T    C        0      0        2 
   7  chr7_73768046     HCab    T    C        0      0        2 
   7  chr7_73768046     HPrz    T    C        0      0        2 
   7  chr7_73768046     ZBoe    T    C        0      0        2 
   7  chr7_73768046     ZGre    T    C        0      0        2 
   7  chr7_73768046     ZHar    T    C        1      2        2 
   7  chr7_73768046   Sample    T    C        0      0        2 
   7  chr7_73770297     AAsi    A    G        0      0        2 
   7  chr7_73770297     AKia    A    G        0      0        2 
   7  chr7_73770297     AOna    A    G        0      0        2 
   7  chr7_73770297     ASom    A    G        0      0        2 
   7  chr7_73770297     HCab    A    G        0      0        2 
   7  chr7_73770297     HPrz    A    G        0      0        2 
   7  chr7_73770297     ZBoe    A    G      0.5      1        2 
   7  chr7_73770297     ZGre    A    G        0      0        2 
   7  chr7_73770297     ZHar    A    G        0      0        2 
   7  chr7_73770297   Sample    A    G        0      0        2 
   7  chr7_73781597     AAsi    T    C        0      0        2 
   7  chr7_73781597     AKia    T    C        1      2        2 
   7  chr7_73781597     AOna    T    C        1      2        2 
   7  chr7_73781597     ASom    T    C        0      0        2 
   7  chr7_73781597     HCab    T    C        0      0        2 
   7  chr7_73781597     HPrz    T    C        0      0        2 
   7  chr7_73781597     ZBoe    T    C        0      0        2 
   7  chr7_73781597     ZGre    T    C        0      0        2 
   7  chr7_73781597     ZHar    T    C        0      0        2 
   7  chr7_73781597   Sample    T    C        0      0        2 
   7  chr7_73782575     AAsi    C    G        0      0        2 
   7  chr7_73782575     AKia    C    G        1      2        2 
   7  chr7_73782575     AOna    C    G        1      2        2 
   7  chr7_73782575     ASom    C    G        0      0        2 
   7  chr7_73782575     HCab    C    G        0      0        2 
   7  chr7_73782575     HPrz    C    G        0      0        2 
   7  chr7_73782575     ZBoe    C    G        0      0        2 
   7  chr7_73782575     ZGre    C    G        0      0        2 
   7  chr7_73782575     ZHar    C    G        0      0        2 
   7  chr7_73782575   Sample    C    G        0      0        2 
   7  chr7_73783329     AAsi    C    T        0      0        2 
   7  chr7_73783329     AKia    C    T        0      0        2 
   7  chr7_73783329     AOna    C    T        0      0        2 
   7  chr7_73783329     ASom    C    T        0      0        2 
   7  chr7_73783329     HCab    C    T        0      0        2 
   7  chr7_73783329     HPrz    C    T        0      0        2 
   7  chr7_73783329     ZBoe    C    T      0.5      1        2 
   7  chr7_73783329     ZGre    C    T        0      0        2 
   7  chr7_73783329     ZHar    C    T        0      0        2 
   7  chr7_73783329   Sample    C    T        0      0        2 
   7  chr7_73783635     AAsi    G    A        0      0        2 
   7  chr7_73783635     AKia    G    A        0      0        2 
   7  chr7_73783635     AOna    G    A        0      0        2 
   7  chr7_73783635     ASom    G    A        0      0        2 
   7  chr7_73783635     HCab    G    A        0      0        2 
   7  chr7_73783635     HPrz    G    A        0      0        2 
   7  chr7_73783635     ZBoe    G    A      0.5      1        2 
   7  chr7_73783635     ZGre    G    A        0      0        2 
   7  chr7_73783635     ZHar    G    A        0      0        2 
   7  chr7_73783635   Sample    G    A        0      0        2 
   7  chr7_73784980     AAsi    G    A        0      0        2 
   7  chr7_73784980     AKia    G    A        0      0        2 
   7  chr7_73784980     AOna    G    A        0      0        2 
   7  chr7_73784980     ASom    G    A        0      0        2 
   7  chr7_73784980     HCab    G    A        0      0        2 
   7  chr7_73784980     HPrz    G    A        0      0        2 
   7  chr7_73784980     ZBoe    G    A        1      2        2 
   7  chr7_73784980     ZGre    G    A        0      0        2 
   7  chr7_73784980     ZHar    G    A        0      0        2 
   7  chr7_73784980   Sample    G    A        0      0        2 
   7  chr7_73791427     AAsi    T    A        1      2        2 
   7  chr7_73791427     AKia    T    A        0      0        2 
   7  chr7_73791427     AOna    T    A        0      0        2 
   7  chr7_73791427     ASom    T    A        1      2        2 
   7  chr7_73791427     HCab    T    A        0      0        2 
   7  chr7_73791427     HPrz    T    A        0      0        2 
   7  chr7_73791427     ZBoe    T    A        0      0        2 
   7  chr7_73791427     ZGre    T    A        0      0        2 
   7  chr7_73791427     ZHar    T    A        0      0        2 
   7  chr7_73791427   Sample    T    A        1      2        2 
   7  chr7_73794355     AAsi    C    T        0      0        2 
   7  chr7_73794355     AKia    C    T        0      0        2 
   7  chr7_73794355     AOna    C    T        0      0        2 
   7  chr7_73794355     ASom    C    T        0      0        2 
   7  chr7_73794355     HCab    C    T        0      0        2 
   7  chr7_73794355     HPrz    C    T        0      0        2 
   7  chr7_73794355     ZBoe    C    T        0      0        2 
   7  chr7_73794355     ZGre    C    T        0      0        2 
   7  chr7_73794355     ZHar    C    T        1      2        2 
   7  chr7_73794355   Sample    C    T        0      0        2 
   7  chr7_73795613     AAsi    A    C        0      0        2 
   7  chr7_73795613     AKia    A    C        0      0        2 
   7  chr7_73795613     AOna    A    C        0      0        2 
   7  chr7_73795613     ASom    A    C        0      0        2 
   7  chr7_73795613     HCab    A    C        1      2        2 
   7  chr7_73795613     HPrz    A    C        1      2        2 
   7  chr7_73795613     ZBoe    A    C        0      0        2 
   7  chr7_73795613     ZGre    A    C        0      0        2 
   7  chr7_73795613     ZHar    A    C        0      0        2 
   7  chr7_73795613   Sample    A    C        0      0        2 
   7  chr7_73798044     AAsi    G    A        0      0        2 
   7  chr7_73798044     AKia    G    A        1      2        2 
   7  chr7_73798044     AOna    G    A        1      2        2 
   7  chr7_73798044     ASom    G    A        0      0        2 
   7  chr7_73798044     HCab    G    A        0      0        2 
   7  chr7_73798044     HPrz    G    A        0      0        2 
   7  chr7_73798044     ZBoe    G    A        0      0        2 
   7  chr7_73798044     ZGre    G    A        1      2        2 
   7  chr7_73798044     ZHar    G    A        1      2        2 
   7  chr7_73798044   Sample    G    A        0      0        2 
   7  chr7_73799765     AAsi    G    T        1      2        2 
   7  chr7_73799765     AKia    G    T        0      0        2 
   7  chr7_73799765     AOna    G    T        0      0        2 
   7  chr7_73799765     ASom    G    T        1      2        2 
   7  chr7_73799765     HCab    G    T        0      0        2 
   7  chr7_73799765     HPrz    G    T        0      0        2 
   7  chr7_73799765     ZBoe    G    T        0      0        2 
   7  chr7_73799765     ZGre    G    T        0      0        2 
   7  chr7_73799765     ZHar    G    T        0      0        2 
   7  chr7_73799765   Sample    G    T        1      2        2 
   7  chr7_73809057     AAsi    C    T        0      0        2 
   7  chr7_73809057     AKia    C    T        0      0        2 
   7  chr7_73809057     AOna    C    T        0      0        2 
   7  chr7_73809057     ASom    C    T        0      0        2 
   7  chr7_73809057     HCab    C    T      0.5      1        2 
   7  chr7_73809057     HPrz    C    T        0      0        2 
   7  chr7_73809057     ZBoe    C    T        0      0        2 
   7  chr7_73809057     ZGre    C    T        0      0        2 
   7  chr7_73809057     ZHar    C    T        0      0        2 
   7  chr7_73809057   Sample    C    T        0      0        2 
   7  chr7_73833199     AAsi    A    G        0      0        2 
   7  chr7_73833199     AKia    A    G        0      0        2 
   7  chr7_73833199     AOna    A    G        0      0        2 
   7  chr7_73833199     ASom    A    G        0      0        2 
   7  chr7_73833199     HCab    A    G        0      0        2 
   7  chr7_73833199     HPrz    A    G      0.5      1        2 
   7  chr7_73833199     ZBoe    A    G        0      0        2 
   7  chr7_73833199     ZGre    A    G        0      0        2 
   7  chr7_73833199     ZHar    A    G        0      0        2 
   7  chr7_73833199   Sample    A    G        0      0        2 
   7  chr7_73835053     AAsi    T    C        0      0        2 
   7  chr7_73835053     AKia    T    C        1      2        2 
   7  chr7_73835053     AOna    T    C        0      0        2 
   7  chr7_73835053     ASom    T    C        0      0        2 
   7  chr7_73835053     HCab    T    C        0      0        2 
   7  chr7_73835053     HPrz    T    C      0.5      1        2 
   7  chr7_73835053     ZBoe    T    C        0      0        2 
   7  chr7_73835053     ZGre    T    C        1      2        2 
   7  chr7_73835053     ZHar    T    C        0      0        2 
   7  chr7_73835053   Sample    T    C        0      0        2 
   7  chr7_73850861     AAsi    A    T        0      0        2 
   7  chr7_73850861     AKia    A    T        0      0        2 
   7  chr7_73850861     AOna    A    T        0      0        2 
   7  chr7_73850861     ASom    A    T        0      0        2 
   7  chr7_73850861     HCab    A    T      0.5      1        2 
   7  chr7_73850861     HPrz    A    T        0      0        2 
   7  chr7_73850861     ZBoe    A    T        0      0        2 
   7  chr7_73850861     ZGre    A    T        0      0        2 
   7  chr7_73850861     ZHar    A    T        0      0        2 
   7  chr7_73850861   Sample    A    T        0      0        2 
   7  chr7_73853535     AAsi    C    A        0      0        2 
   7  chr7_73853535     AKia    C    A        0      0        2 
   7  chr7_73853535     AOna    C    A        0      0        2 
   7  chr7_73853535     ASom    C    A        0      0        2 
   7  chr7_73853535     HCab    C    A        1      2        2 
   7  chr7_73853535     HPrz    C    A        1      2        2 
   7  chr7_73853535     ZBoe    C    A        0      0        2 
   7  chr7_73853535     ZGre    C    A        0      0        2 
   7  chr7_73853535     ZHar    C    A        0      0        2 
   7  chr7_73853535   Sample    C    A        0      0        2 
   7  chr7_73854075     AAsi    G    A        0      0        2 
   7  chr7_73854075     AKia    G    A        0      0        2 
   7  chr7_73854075     AOna    G    A        0      0        2 
   7  chr7_73854075     ASom    G    A        0      0        2 
   7  chr7_73854075     HCab    G    A        0      0        2 
   7  chr7_73854075     HPrz    G    A        0      0        2 
   7  chr7_73854075     ZBoe    G    A        0      0        2 
   7  chr7_73854075     ZGre    G    A        0      0        2 
   7  chr7_73854075     ZHar    G    A      0.5      1        2 
   7  chr7_73854075   Sample    G    A        0      0        2 
   7  chr7_73857197     AAsi    A    G        0      0        2 
   7  chr7_73857197     AKia    A    G        0      0        2 
   7  chr7_73857197     AOna    A    G        0      0        2 
   7  chr7_73857197     ASom    A    G        0      0        2 
   7  chr7_73857197     HCab    A    G        0      0        2 
   7  chr7_73857197     HPrz    A    G        0      0        2 
   7  chr7_73857197     ZBoe    A    G        0      0        2 
   7  chr7_73857197     ZGre    A    G        0      0        2 
   7  chr7_73857197     ZHar    A    G      0.5      1        2 
   7  chr7_73857197   Sample    A    G        0      0        2 
   7  chr7_73858328     AAsi    G    A        0      0        2 
   7  chr7_73858328     AKia    G    A        0      0        2 
   7  chr7_73858328     AOna    G    A        0      0        2 
   7  chr7_73858328     ASom    G    A        0      0        2 
   7  chr7_73858328     HCab    G    A        0      0        2 
   7  chr7_73858328     HPrz    G    A      0.5      1        2 
   7  chr7_73858328     ZBoe    G    A        0      0        2 
   7  chr7_73858328     ZGre    G    A        0      0        2 
   7  chr7_73858328     ZHar    G    A        0      0        2 
   7  chr7_73858328   Sample    G    A        0      0        2 
   7  chr7_73870039     AAsi    G    A        0      0        2 
   7  chr7_73870039     AKia    G    A        0      0        2 
   7  chr7_73870039     AOna    G    A        0      0        2 
   7  chr7_73870039     ASom    G    A        0      0        2 
   7  chr7_73870039     HCab    G    A        1      2        2 
   7  chr7_73870039     HPrz    G    A        1      2        2 
   7  chr7_73870039     ZBoe    G    A        0      0        2 
   7  chr7_73870039     ZGre    G    A        0      0        2 
   7  chr7_73870039     ZHar    G    A        0      0        2 
   7  chr7_73870039   Sample    G    A        0      0        2 
   7  chr7_73876379     AAsi    G    A        0      0        2 
   7  chr7_73876379     AKia    G    A        0      0        2 
   7  chr7_73876379     AOna    G    A        0      0        2 
   7  chr7_73876379     ASom    G    A        0      0        2 
   7  chr7_73876379     HCab    G    A        0      0        2 
   7  chr7_73876379     HPrz    G    A      0.5      1        2 
   7  chr7_73876379     ZBoe    G    A        0      0        2 
   7  chr7_73876379     ZGre    G    A        0      0        2 
   7  chr7_73876379     ZHar    G    A        0      0        2 
   7  chr7_73876379   Sample    G    A        0      0        2 
   7  chr7_73881323     AAsi    T    C        0      0        2 
   7  chr7_73881323     AKia    T    C        0      0        2 
   7  chr7_73881323     AOna    T    C        0      0        2 
   7  chr7_73881323     ASom    T    C        0      0        2 
   7  chr7_73881323     HCab    T    C        0      0        2 
   7  chr7_73881323     HPrz    T    C      0.5      1        2 
   7  chr7_73881323     ZBoe    T    C        0      0        2 
   7  chr7_73881323     ZGre    T    C        0      0        2 
   7  chr7_73881323     ZHar    T    C        0      0        2 
   7  chr7_73881323   Sample    T    C        0      0        2 
   7  chr7_73890142     AAsi    T    C        0      0        2 
   7  chr7_73890142     AKia    T    C        0      0        2 
   7  chr7_73890142     AOna    T    C        0      0        2 
   7  chr7_73890142     ASom    T    C        0      0        2 
   7  chr7_73890142     HCab    T    C        1      2        2 
   7  chr7_73890142     HPrz    T    C        1      2        2 
   7  chr7_73890142     ZBoe    T    C        0      0        2 
   7  chr7_73890142     ZGre    T    C        0      0        2 
   7  chr7_73890142     ZHar    T    C        0      0        2 
   7  chr7_73890142   Sample    T    C        0      0        2 
   7  chr7_73890613     AAsi    G    T        0      0        2 
   7  chr7_73890613     AKia    G    T        0      0        2 
   7  chr7_73890613     AOna    G    T        0      0        2 
   7  chr7_73890613     ASom    G    T        0      0        2 
   7  chr7_73890613     HCab    G    T        0      0        2 
   7  chr7_73890613     HPrz    G    T        0      0        2 
   7  chr7_73890613     ZBoe    G    T        0      0        2 
   7  chr7_73890613     ZGre    G    T        0      0        2 
   7  chr7_73890613     ZHar    G    T      0.5      1        2 
   7  chr7_73890613   Sample    G    T        0      0        2 
   7  chr7_73891790     AAsi    G    A        0      0        2 
   7  chr7_73891790     AKia    G    A        0      0        2 
   7  chr7_73891790     AOna    G    A        0      0        2 
   7  chr7_73891790     ASom    G    A        0      0        2 
   7  chr7_73891790     HCab    G    A        0      0        2 
   7  chr7_73891790     HPrz    G    A        0      0        2 
   7  chr7_73891790     ZBoe    G    A        0      0        2 
   7  chr7_73891790     ZGre    G    A        0      0        2 
   7  chr7_73891790     ZHar    G    A        1      2        2 
   7  chr7_73891790   Sample    G    A        0      0        2 
   7  chr7_73894921     AAsi    C    A        0      0        2 
   7  chr7_73894921     AKia    C    A        0      0        2 
   7  chr7_73894921     AOna    C    A        1      2        2 
   7  chr7_73894921     ASom    C    A        0      0        2 
   7  chr7_73894921     HCab    C    A        0      0        2 
   7  chr7_73894921     HPrz    C    A        0      0        2 
   7  chr7_73894921     ZBoe    C    A        0      0        2 
   7  chr7_73894921     ZGre    C    A        0      0        2 
   7  chr7_73894921     ZHar    C    A        0      0        2 
   7  chr7_73894921   Sample    C    A        0      0        2 
   7  chr7_73919793     AAsi    A    G        0      0        2 
   7  chr7_73919793     AKia    A    G        0      0        2 
   7  chr7_73919793     AOna    A    G        0      0        2 
   7  chr7_73919793     ASom    A    G        0      0        2 
   7  chr7_73919793     HCab    A    G        0      0        2 
   7  chr7_73919793     HPrz    A    G        0      0        2 
   7  chr7_73919793     ZBoe    A    G        0      0        2 
   7  chr7_73919793     ZGre    A    G        0      0        2 
   7  chr7_73919793     ZHar    A    G        1      2        2 
   7  chr7_73919793   Sample    A    G        0      0        2 
   7  chr7_73922035     AAsi    A    C        0      0        2 
   7  chr7_73922035     AKia    A    C        0      0        2 
   7  chr7_73922035     AOna    A    C        0      0        2 
   7  chr7_73922035     ASom    A    C        0      0        2 
   7  chr7_73922035     HCab    A    C      0.5      1        2 
   7  chr7_73922035     HPrz    A    C        0      0        2 
   7  chr7_73922035     ZBoe    A    C        0      0        2 
   7  chr7_73922035     ZGre    A    C        0      0        2 
   7  chr7_73922035     ZHar    A    C        0      0        2 
   7  chr7_73922035   Sample    A    C        0      0        2 
   7  chr7_73927846     AAsi    G    A        0      0        2 
   7  chr7_73927846     AKia    G    A        0      0        2 
   7  chr7_73927846     AOna    G    A        1      2        2 
   7  chr7_73927846     ASom    G    A        0      0        2 
   7  chr7_73927846     HCab    G    A        0      0        2 
   7  chr7_73927846     HPrz    G    A        0      0        2 
   7  chr7_73927846     ZBoe    G    A        0      0        2 
   7  chr7_73927846     ZGre    G    A        0      0        2 
   7  chr7_73927846     ZHar    G    A        0      0        2 
   7  chr7_73927846   Sample    G    A        0      0        2 
   7  chr7_73928863     AAsi    T    C        0      0        2 
   7  chr7_73928863     AKia    T    C        0      0        2 
   7  chr7_73928863     AOna    T    C        0      0        2 
   7  chr7_73928863     ASom    T    C        0      0        2 
   7  chr7_73928863     HCab    T    C        0      0        2 
   7  chr7_73928863     HPrz    T    C      0.5      1        2 
   7  chr7_73928863     ZBoe    T    C        0      0        2 
   7  chr7_73928863     ZGre    T    C        0      0        2 
   7  chr7_73928863     ZHar    T    C        0      0        2 
   7  chr7_73928863   Sample    T    C        0      0        2 
   7  chr7_73933344     AAsi    T    C        0      0        2 
   7  chr7_73933344     AKia    T    C        0      0        2 
   7  chr7_73933344     AOna    T    C        0      0        2 
   7  chr7_73933344     ASom    T    C        0      0        2 
   7  chr7_73933344     HCab    T    C        1      2        2 
   7  chr7_73933344     HPrz    T    C        1      2        2 
   7  chr7_73933344     ZBoe    T    C        0      0        2 
   7  chr7_73933344     ZGre    T    C        0      0        2 
   7  chr7_73933344     ZHar    T    C        0      0        2 
   7  chr7_73933344   Sample    T    C        0      0        2 
   7  chr7_73935414     AAsi    T    C        0      0        2 
   7  chr7_73935414     AKia    T    C        0      0        2 
   7  chr7_73935414     AOna    T    C        0      0        2 
   7  chr7_73935414     ASom    T    C        0      0        2 
   7  chr7_73935414     HCab    T    C        0      0        2 
   7  chr7_73935414     HPrz    T    C        0      0        2 
   7  chr7_73935414     ZBoe    T    C      0.5      1        2 
   7  chr7_73935414     ZGre    T    C        1      2        2 
   7  chr7_73935414     ZHar    T    C        1      2        2 
   7  chr7_73935414   Sample    T    C        0      0        2 
   7  chr7_73952682     AAsi    T    C        0      0        2 
   7  chr7_73952682     AKia    T    C        1      2        2 
   7  chr7_73952682     AOna    T    C        1      2        2 
   7  chr7_73952682     ASom    T    C        0      0        2 
   7  chr7_73952682     HCab    T    C        0      0        2 
   7  chr7_73952682     HPrz    T    C        0      0        2 
   7  chr7_73952682     ZBoe    T    C        0      0        2 
   7  chr7_73952682     ZGre    T    C        0      0        2 
   7  chr7_73952682     ZHar    T    C        0      0        2 
   7  chr7_73952682   Sample    T    C        0      0        2 
   7  chr7_73959291     AAsi    A    C        0      0        2 
   7  chr7_73959291     AKia    A    C        0      0        2 
   7  chr7_73959291     AOna    A    C        1      2        2 
   7  chr7_73959291     ASom    A    C        0      0        2 
   7  chr7_73959291     HCab    A    C        0      0        2 
   7  chr7_73959291     HPrz    A    C        0      0        2 
   7  chr7_73959291     ZBoe    A    C        0      0        2 
   7  chr7_73959291     ZGre    A    C        0      0        2 
   7  chr7_73959291     ZHar    A    C        0      0        2 
   7  chr7_73959291   Sample    A    C        0      0        2 
   7  chr7_73964722     AAsi    T    C        0      0        2 
   7  chr7_73964722     AKia    T    C        1      2        2 
   7  chr7_73964722     AOna    T    C        0      0        2 
   7  chr7_73964722     ASom    T    C        0      0        2 
   7  chr7_73964722     HCab    T    C        0      0        2 
   7  chr7_73964722     HPrz    T    C        0      0        2 
   7  chr7_73964722     ZBoe    T    C        0      0        2 
   7  chr7_73964722     ZGre    T    C        0      0        2 
   7  chr7_73964722     ZHar    T    C        0      0        2 
   7  chr7_73964722   Sample    T    C        0      0        2 
   7  chr7_73966343     AAsi    A    G        0      0        2 
   7  chr7_73966343     AKia    A    G        1      2        2 
   7  chr7_73966343     AOna    A    G        0      0        2 
   7  chr7_73966343     ASom    A    G        0      0        2 
   7  chr7_73966343     HCab    A    G        0      0        2 
   7  chr7_73966343     HPrz    A    G        0      0        2 
   7  chr7_73966343     ZBoe    A    G        0      0        2 
   7  chr7_73966343     ZGre    A    G        0      0        2 
   7  chr7_73966343     ZHar    A    G        0      0        2 
   7  chr7_73966343   Sample    A    G        0      0        2 
   7  chr7_73967993     AAsi    T    G        0      0        2 
   7  chr7_73967993     AKia    T    G        0      0        2 
   7  chr7_73967993     AOna    T    G        0      0        2 
   7  chr7_73967993     ASom    T    G        0      0        2 
   7  chr7_73967993     HCab    T    G        1      2        2 
   7  chr7_73967993     HPrz    T    G        1      2        2 
   7  chr7_73967993     ZBoe    T    G        0      0        2 
   7  chr7_73967993     ZGre    T    G        0      0        2 
   7  chr7_73967993     ZHar    T    G        0      0        2 
   7  chr7_73967993   Sample    T    G        0      0        2 
   7  chr7_73972781     AAsi    A    G        0      0        2 
   7  chr7_73972781     AKia    A    G        0      0        2 
   7  chr7_73972781     AOna    A    G        0      0        2 
   7  chr7_73972781     ASom    A    G        0      0        2 
   7  chr7_73972781     HCab    A    G        0      0        2 
   7  chr7_73972781     HPrz    A    G        0      0        2 
   7  chr7_73972781     ZBoe    A    G      0.5      1        2 
   7  chr7_73972781     ZGre    A    G        0      0        2 
   7  chr7_73972781     ZHar    A    G        0      0        2 
   7  chr7_73972781   Sample    A    G        0      0        2 
   7  chr7_73976181     AAsi    T    C        0      0        2 
   7  chr7_73976181     AKia    T    C        0      0        2 
   7  chr7_73976181     AOna    T    C        0      0        2 
   7  chr7_73976181     ASom    T    C        0      0        2 
   7  chr7_73976181     HCab    T    C        0      0        2 
   7  chr7_73976181     HPrz    T    C        0      0        2 
   7  chr7_73976181     ZBoe    T    C        0      0        2 
   7  chr7_73976181     ZGre    T    C        1      2        2 
   7  chr7_73976181     ZHar    T    C        0      0        2 
   7  chr7_73976181   Sample    T    C        0      0        2 
   7  chr7_73978479     AAsi    C    T        0      0        2 
   7  chr7_73978479     AKia    C    T        0      0        2 
   7  chr7_73978479     AOna    C    T        0      0        2 
   7  chr7_73978479     ASom    C    T        0      0        2 
   7  chr7_73978479     HCab    C    T        0      0        2 
   7  chr7_73978479     HPrz    C    T        0      0        2 
   7  chr7_73978479     ZBoe    C    T        1      2        2 
   7  chr7_73978479     ZGre    C    T        1      2        2 
   7  chr7_73978479     ZHar    C    T        1      2        2 
   7  chr7_73978479   Sample    C    T        0      0        2 
   7  chr7_73978791     AAsi    G    A        0      0        2 
   7  chr7_73978791     AKia    G    A        0      0        2 
   7  chr7_73978791     AOna    G    A        0      0        2 
   7  chr7_73978791     ASom    G    A        0      0        2 
   7  chr7_73978791     HCab    G    A        1      2        2 
   7  chr7_73978791     HPrz    G    A        1      2        2 
   7  chr7_73978791     ZBoe    G    A        0      0        2 
   7  chr7_73978791     ZGre    G    A        0      0        2 
   7  chr7_73978791     ZHar    G    A        0      0        2 
   7  chr7_73978791   Sample    G    A        0      0        2 
   7  chr7_73988029     AAsi    A    C        0      0        2 
   7  chr7_73988029     AKia    A    C        0      0        2 
   7  chr7_73988029     AOna    A    C        0      0        2 
   7  chr7_73988029     ASom    A    C        0      0        2 
   7  chr7_73988029     HCab    A    C        0      0        2 
   7  chr7_73988029     HPrz    A    C        0      0        2 
   7  chr7_73988029     ZBoe    A    C        0      0        2 
   7  chr7_73988029     ZGre    A    C        0      0        2 
   7  chr7_73988029     ZHar    A    C        1      2        2 
   7  chr7_73988029   Sample    A    C        0      0        2 
   7  chr7_73989082     AAsi    T    C        0      0        2 
   7  chr7_73989082     AKia    T    C        0      0        2 
   7  chr7_73989082     AOna    T    C        0      0        2 
   7  chr7_73989082     ASom    T    C        0      0        2 
   7  chr7_73989082     HCab    T    C        0      0        2 
   7  chr7_73989082     HPrz    T    C        0      0        2 
   7  chr7_73989082     ZBoe    T    C        0      0        2 
   7  chr7_73989082     ZGre    T    C      0.5      1        2 
   7  chr7_73989082     ZHar    T    C        0      0        2 
   7  chr7_73989082   Sample    T    C        0      0        2 
   7  chr7_74023863     AAsi    C    A        0      0        2 
   7  chr7_74023863     AKia    C    A        0      0        2 
   7  chr7_74023863     AOna    C    A        0      0        2 
   7  chr7_74023863     ASom    C    A        0      0        2 
   7  chr7_74023863     HCab    C    A        0      0        2 
   7  chr7_74023863     HPrz    C    A        0      0        2 
   7  chr7_74023863     ZBoe    C    A        0      0        2 
   7  chr7_74023863     ZGre    C    A      0.5      1        2 
   7  chr7_74023863     ZHar    C    A        0      0        2 
   7  chr7_74023863   Sample    C    A        0      0        2 
   7  chr7_74037119     AAsi    T    C        0      0        2 
   7  chr7_74037119     AKia    T    C        0      0        2 
   7  chr7_74037119     AOna    T    C        0      0        2 
   7  chr7_74037119     ASom    T    C        0      0        2 
   7  chr7_74037119     HCab    T    C        0      0        2 
   7  chr7_74037119     HPrz    T    C      0.5      1        2 
   7  chr7_74037119     ZBoe    T    C        0      0        2 
   7  chr7_74037119     ZGre    T    C        0      0        2 
   7  chr7_74037119     ZHar    T    C        0      0        2 
   7  chr7_74037119   Sample    T    C        0      0        2 
   7  chr7_74040116     AAsi    A    G        0      0        2 
   7  chr7_74040116     AKia    A    G        0      0        2 
   7  chr7_74040116     AOna    A    G        0      0        2 
   7  chr7_74040116     ASom    A    G        0      0        2 
   7  chr7_74040116     HCab    A    G        0      0        2 
   7  chr7_74040116     HPrz    A    G        0      0        2 
   7  chr7_74040116     ZBoe    A    G        0      0        2 
   7  chr7_74040116     ZGre    A    G        1      2        2 
   7  chr7_74040116     ZHar    A    G        0      0        2 
   7  chr7_74040116   Sample    A    G        0      0        2 
   7  chr7_74044282     AAsi    A    T        1      2        2 
   7  chr7_74044282     AKia    A    T        0      0        2 
   7  chr7_74044282     AOna    A    T        0      0        2 
   7  chr7_74044282     ASom    A    T        1      2        2 
   7  chr7_74044282     HCab    A    T        0      0        2 
   7  chr7_74044282     HPrz    A    T        0      0        2 
   7  chr7_74044282     ZBoe    A    T        0      0        2 
   7  chr7_74044282     ZGre    A    T        0      0        2 
   7  chr7_74044282     ZHar    A    T        0      0        2 
   7  chr7_74044282   Sample    A    T        1      2        2 
   7  chr7_74055921     AAsi    A    C        0      0        2 
   7  chr7_74055921     AKia    A    C        0      0        2 
   7  chr7_74055921     AOna    A    C        0      0        2 
   7  chr7_74055921     ASom    A    C        0      0        2 
   7  chr7_74055921     HCab    A    C        1      2        2 
   7  chr7_74055921     HPrz    A    C        1      2        2 
   7  chr7_74055921     ZBoe    A    C        0      0        2 
   7  chr7_74055921     ZGre    A    C        0      0        2 
   7  chr7_74055921     ZHar    A    C        0      0        2 
   7  chr7_74055921   Sample    A    C        0      0        2 
   7  chr7_74057113     AAsi    C    T        0      0        2 
   7  chr7_74057113     AKia    C    T        0      0        2 
   7  chr7_74057113     AOna    C    T        0      0        2 
   7  chr7_74057113     ASom    C    T        0      0        2 
   7  chr7_74057113     HCab    C    T        1      2        2 
   7  chr7_74057113     HPrz    C    T        1      2        2 
   7  chr7_74057113     ZBoe    C    T        0      0        2 
   7  chr7_74057113     ZGre    C    T        0      0        2 
   7  chr7_74057113     ZHar    C    T        0      0        2 
   7  chr7_74057113   Sample    C    T        0      0        2 
   7  chr7_74057646     AAsi    G    A        1      2        2 
   7  chr7_74057646     AKia    G    A        0      0        2 
   7  chr7_74057646     AOna    G    A        0      0        2 
   7  chr7_74057646     ASom    G    A        1      2        2 
   7  chr7_74057646     HCab    G    A        0      0        2 
   7  chr7_74057646     HPrz    G    A        0      0        2 
   7  chr7_74057646     ZBoe    G    A        0      0        2 
   7  chr7_74057646     ZGre    G    A        0      0        2 
   7  chr7_74057646     ZHar    G    A        0      0        2 
   7  chr7_74057646   Sample    G    A        1      2        2 
   7  chr7_74059099     AAsi    G    C        0      0        2 
   7  chr7_74059099     AKia    G    C        0      0        2 
   7  chr7_74059099     AOna    G    C        0      0        2 
   7  chr7_74059099     ASom    G    C        0      0        2 
   7  chr7_74059099     HCab    G    C        1      2        2 
   7  chr7_74059099     HPrz    G    C        1      2        2 
   7  chr7_74059099     ZBoe    G    C        0      0        2 
   7  chr7_74059099     ZGre    G    C        0      0        2 
   7  chr7_74059099     ZHar    G    C        0      0        2 
   7  chr7_74059099   Sample    G    C        0      0        2 
   7  chr7_74061650     AAsi    T    C        0      0        2 
   7  chr7_74061650     AKia    T    C      0.5      1        2 
   7  chr7_74061650     AOna    T    C        0      0        2 
   7  chr7_74061650     ASom    T    C        0      0        2 
   7  chr7_74061650     HCab    T    C        0      0        2 
   7  chr7_74061650     HPrz    T    C        0      0        2 
   7  chr7_74061650     ZBoe    T    C        0      0        2 
   7  chr7_74061650     ZGre    T    C        0      0        2 
   7  chr7_74061650     ZHar    T    C        0      0        2 
   7  chr7_74061650   Sample    T    C        0      0        2 
   7  chr7_74063035     AAsi    A    C        1      2        2 
   7  chr7_74063035     AKia    A    C        0      0        2 
   7  chr7_74063035     AOna    A    C        0      0        2 
   7  chr7_74063035     ASom    A    C        1      2        2 
   7  chr7_74063035     HCab    A    C        0      0        2 
   7  chr7_74063035     HPrz    A    C        0      0        2 
   7  chr7_74063035     ZBoe    A    C        0      0        2 
   7  chr7_74063035     ZGre    A    C        0      0        2 
   7  chr7_74063035     ZHar    A    C        0      0        2 
   7  chr7_74063035   Sample    A    C        1      2        2 
   7  chr7_74076955     AAsi    A    T      0.5      1        2 
   7  chr7_74076955     AKia    A    T        0      0        2 
   7  chr7_74076955     AOna    A    T        0      0        2 
   7  chr7_74076955     ASom    A    T        1      2        2 
   7  chr7_74076955     HCab    A    T        0      0        2 
   7  chr7_74076955     HPrz    A    T        0      0        2 
   7  chr7_74076955     ZBoe    A    T        0      0        2 
   7  chr7_74076955     ZGre    A    T        0      0        2 
   7  chr7_74076955     ZHar    A    T        0      0        2 
   7  chr7_74076955   Sample    A    T        0      0        2 
   7  chr7_74090484     AAsi    C    T        0      0        2 
   7  chr7_74090484     AKia    C    T        1      2        2 
   7  chr7_74090484     AOna    C    T        1      2        2 
   7  chr7_74090484     ASom    C    T        0      0        2 
   7  chr7_74090484     HCab    C    T        0      0        2 
   7  chr7_74090484     HPrz    C    T        0      0        2 
   7  chr7_74090484     ZBoe    C    T        0      0        2 
   7  chr7_74090484     ZGre    C    T        0      0        2 
   7  chr7_74090484     ZHar    C    T        0      0        2 
   7  chr7_74090484   Sample    C    T        0      0        2 
   7  chr7_74114083     AAsi    T    C        0      0        2 
   7  chr7_74114083     AKia    T    C        0      0        2 
   7  chr7_74114083     AOna    T    C        0      0        2 
   7  chr7_74114083     ASom    T    C        0      0        2 
   7  chr7_74114083     HCab    T    C        0      0        2 
   7  chr7_74114083     HPrz    T    C        0      0        2 
   7  chr7_74114083     ZBoe    T    C      0.5      1        2 
   7  chr7_74114083     ZGre    T    C        0      0        2 
   7  chr7_74114083     ZHar    T    C        0      0        2 
   7  chr7_74114083   Sample    T    C        0      0        2 
   7  chr7_74117118     AAsi    C    T        0      0        2 
   7  chr7_74117118     AKia    C    T        0      0        2 
   7  chr7_74117118     AOna    C    T        1      2        2 
   7  chr7_74117118     ASom    C    T        0      0        2 
   7  chr7_74117118     HCab    C    T        0      0        2 
   7  chr7_74117118     HPrz    C    T        0      0        2 
   7  chr7_74117118     ZBoe    C    T        0      0        2 
   7  chr7_74117118     ZGre    C    T        0      0        2 
   7  chr7_74117118     ZHar    C    T        0      0        2 
   7  chr7_74117118   Sample    C    T        0      0        2 
   7  chr7_74119980     AAsi    A    G        0      0        2 
   7  chr7_74119980     AKia    A    G        0      0        2 
   7  chr7_74119980     AOna    A    G        0      0        2 
   7  chr7_74119980     ASom    A    G        0      0        2 
   7  chr7_74119980     HCab    A    G        0      0        2 
   7  chr7_74119980     HPrz    A    G        0      0        2 
   7  chr7_74119980     ZBoe    A    G        0      0        2 
   7  chr7_74119980     ZGre    A    G        0      0        2 
   7  chr7_74119980     ZHar    A    G      0.5      1        2 
   7  chr7_74119980   Sample    A    G        0      0        2 
   7  chr7_74123232     AAsi    A    T        0      0        2 
   7  chr7_74123232     AKia    A    T        1      2        2 
   7  chr7_74123232     AOna    A    T        0      0        2 
   7  chr7_74123232     ASom    A    T        0      0        2 
   7  chr7_74123232     HCab    A    T        0      0        2 
   7  chr7_74123232     HPrz    A    T        0      0        2 
   7  chr7_74123232     ZBoe    A    T        0      0        2 
   7  chr7_74123232     ZGre    A    T        0      0        2 
   7  chr7_74123232     ZHar    A    T        0      0        2 
   7  chr7_74123232   Sample    A    T        0      0        2 
   7  chr7_74127653     AAsi    C    T        0      0        2 
   7  chr7_74127653     AKia    C    T        0      0        2 
   7  chr7_74127653     AOna    C    T        1      2        2 
   7  chr7_74127653     ASom    C    T        0      0        2 
   7  chr7_74127653     HCab    C    T        0      0        2 
   7  chr7_74127653     HPrz    C    T        0      0        2 
   7  chr7_74127653     ZBoe    C    T        0      0        2 
   7  chr7_74127653     ZGre    C    T        0      0        2 
   7  chr7_74127653     ZHar    C    T        0      0        2 
   7  chr7_74127653   Sample    C    T        0      0        2 
   7  chr7_74133330     AAsi    T    G        0      0        2 
   7  chr7_74133330     AKia    T    G        0      0        2 
   7  chr7_74133330     AOna    T    G        0      0        2 
   7  chr7_74133330     ASom    T    G        0      0        2 
   7  chr7_74133330     HCab    T    G        1      2        2 
   7  chr7_74133330     HPrz    T    G        1      2        2 
   7  chr7_74133330     ZBoe    T    G        0      0        2 
   7  chr7_74133330     ZGre    T    G        0      0        2 
   7  chr7_74133330     ZHar    T    G        0      0        2 
   7  chr7_74133330   Sample    T    G        0      0        2 
   7  chr7_74139677     AAsi    A    C        0      0        2 
   7  chr7_74139677     AKia    A    C        0      0        2 
   7  chr7_74139677     AOna    A    C        0      0        2 
   7  chr7_74139677     ASom    A    C        0      0        2 
   7  chr7_74139677     HCab    A    C        0      0        2 
   7  chr7_74139677     HPrz    A    C        0      0        2 
   7  chr7_74139677     ZBoe    A    C        0      0        2 
   7  chr7_74139677     ZGre    A    C        0      0        2 
   7  chr7_74139677     ZHar    A    C        1      2        2 
   7  chr7_74139677   Sample    A    C        0      0        2 
   7  chr7_74143699     AAsi    T    C        0      0        2 
   7  chr7_74143699     AKia    T    C        0      0        2 
   7  chr7_74143699     AOna    T    C        0      0        2 
   7  chr7_74143699     ASom    T    C        0      0        2 
   7  chr7_74143699     HCab    T    C        0      0        2 
   7  chr7_74143699     HPrz    T    C        0      0        2 
   7  chr7_74143699     ZBoe    T    C        0      0        2 
   7  chr7_74143699     ZGre    T    C      0.5      1        2 
   7  chr7_74143699     ZHar    T    C        0      0        2 
   7  chr7_74143699   Sample    T    C        0      0        2 
   7  chr7_74144482     AAsi    T    C        0      0        2 
   7  chr7_74144482     AKia    T    C        0      0        2 
   7  chr7_74144482     AOna    T    C        0      0        2 
   7  chr7_74144482     ASom    T    C        0      0        2 
   7  chr7_74144482     HCab    T    C      0.5      1        2 
   7  chr7_74144482     HPrz    T    C        0      0        2 
   7  chr7_74144482     ZBoe    T    C        0      0        2 
   7  chr7_74144482     ZGre    T    C        0      0        2 
   7  chr7_74144482     ZHar    T    C        0      0        2 
   7  chr7_74144482   Sample    T    C        0      0        2 
   7  chr7_74149008     AAsi    T    C        0      0        2 
   7  chr7_74149008     AKia    T    C      0.5      1        2 
   7  chr7_74149008     AOna    T    C        0      0        2 
   7  chr7_74149008     ASom    T    C        0      0        2 
   7  chr7_74149008     HCab    T    C        0      0        2 
   7  chr7_74149008     HPrz    T    C        0      0        2 
   7  chr7_74149008     ZBoe    T    C        0      0        2 
   7  chr7_74149008     ZGre    T    C        0      0        2 
   7  chr7_74149008     ZHar    T    C        0      0        2 
   7  chr7_74149008   Sample    T    C        0      0        2 
   7  chr7_74149483     AAsi    C    A        0      0        2 
   7  chr7_74149483     AKia    C    A        0      0        2 
   7  chr7_74149483     AOna    C    A        0      0        2 
   7  chr7_74149483     ASom    C    A        0      0        2 
   7  chr7_74149483     HCab    C    A      0.5      1        2 
   7  chr7_74149483     HPrz    C    A        1      2        2 
   7  chr7_74149483     ZBoe    C    A        0      0        2 
   7  chr7_74149483     ZGre    C    A        0      0        2 
   7  chr7_74149483     ZHar    C    A        0      0        2 
   7  chr7_74149483   Sample    C    A        0      0        2 
   7  chr7_74157908     AAsi    C    G        0      0        2 
   7  chr7_74157908     AKia    C    G      0.5      1        2 
   7  chr7_74157908     AOna    C    G        0      0        2 
   7  chr7_74157908     ASom    C    G        0      0        2 
   7  chr7_74157908     HCab    C    G        0      0        2 
   7  chr7_74157908     HPrz    C    G        0      0        2 
   7  chr7_74157908     ZBoe    C    G        0      0        2 
   7  chr7_74157908     ZGre    C    G        0      0        2 
   7  chr7_74157908     ZHar    C    G        0      0        2 
   7  chr7_74157908   Sample    C    G        0      0        2 
   7  chr7_74159549     AAsi    T    G        0      0        2 
   7  chr7_74159549     AKia    T    G        0      0        2 
   7  chr7_74159549     AOna    T    G        0      0        2 
   7  chr7_74159549     ASom    T    G        0      0        2 
   7  chr7_74159549     HCab    T    G        0      0        2 
   7  chr7_74159549     HPrz    T    G        0      0        2 
   7  chr7_74159549     ZBoe    T    G        0      0        2 
   7  chr7_74159549     ZGre    T    G      0.5      1        2 
   7  chr7_74159549     ZHar    T    G        0      0        2 
   7  chr7_74159549   Sample    T    G        0      0        2 
   7  chr7_74160480     AAsi    C    G        0      0        2 
   7  chr7_74160480     AKia    C    G        0      0        2 
   7  chr7_74160480     AOna    C    G        0      0        2 
   7  chr7_74160480     ASom    C    G        0      0        2 
   7  chr7_74160480     HCab    C    G        0      0        2 
   7  chr7_74160480     HPrz    C    G        0      0        2 
   7  chr7_74160480     ZBoe    C    G      0.5      1        2 
   7  chr7_74160480     ZGre    C    G        0      0        2 
   7  chr7_74160480     ZHar    C    G        0      0        2 
   7  chr7_74160480   Sample    C    G        0      0        2 
   7  chr7_74161892     AAsi    G    A        0      0        2 
   7  chr7_74161892     AKia    G    A        0      0        2 
   7  chr7_74161892     AOna    G    A        0      0        2 
   7  chr7_74161892     ASom    G    A        0      0        2 
   7  chr7_74161892     HCab    G    A      0.5      1        2 
   7  chr7_74161892     HPrz    G    A        0      0        2 
   7  chr7_74161892     ZBoe    G    A        0      0        2 
   7  chr7_74161892     ZGre    G    A        0      0        2 
   7  chr7_74161892     ZHar    G    A        0      0        2 
   7  chr7_74161892   Sample    G    A        0      0        2 
   7  chr7_74172734     AAsi    T    C        0      0        2 
   7  chr7_74172734     AKia    T    C        0      0        2 
   7  chr7_74172734     AOna    T    C        0      0        2 
   7  chr7_74172734     ASom    T    C        0      0        2 
   7  chr7_74172734     HCab    T    C        0      0        2 
   7  chr7_74172734     HPrz    T    C        0      0        2 
   7  chr7_74172734     ZBoe    T    C      0.5      1        2 
   7  chr7_74172734     ZGre    T    C        0      0        2 
   7  chr7_74172734     ZHar    T    C        0      0        2 
   7  chr7_74172734   Sample    T    C        0      0        2 
   7  chr7_74189437     AAsi    C    A        0      0        2 
   7  chr7_74189437     AKia    C    A        0      0        2 
   7  chr7_74189437     AOna    C    A        1      2        2 
   7  chr7_74189437     ASom    C    A        0      0        2 
   7  chr7_74189437     HCab    C    A        0      0        2 
   7  chr7_74189437     HPrz    C    A        0      0        2 
   7  chr7_74189437     ZBoe    C    A        0      0        2 
   7  chr7_74189437     ZGre    C    A        0      0        2 
   7  chr7_74189437     ZHar    C    A        0      0        2 
   7  chr7_74189437   Sample    C    A        0      0        2 
   7  chr7_74193901     AAsi    G    T        0      0        2 
   7  chr7_74193901     AKia    G    T        0      0        2 
   7  chr7_74193901     AOna    G    T        0      0        2 
   7  chr7_74193901     ASom    G    T        0      0        2 
   7  chr7_74193901     HCab    G    T        1      2        2 
   7  chr7_74193901     HPrz    G    T      0.5      1        2 
   7  chr7_74193901     ZBoe    G    T        0      0        2 
   7  chr7_74193901     ZGre    G    T        0      0        2 
   7  chr7_74193901     ZHar    G    T        0      0        2 
   7  chr7_74193901   Sample    G    T        0      0        2 
   7  chr7_74195735     AAsi    T    G        0      0        2 
   7  chr7_74195735     AKia    T    G        0      0        2 
   7  chr7_74195735     AOna    T    G        0      0        2 
   7  chr7_74195735     ASom    T    G        0      0        2 
   7  chr7_74195735     HCab    T    G        1      2        2 
   7  chr7_74195735     HPrz    T    G        1      2        2 
   7  chr7_74195735     ZBoe    T    G        0      0        2 
   7  chr7_74195735     ZGre    T    G        0      0        2 
   7  chr7_74195735     ZHar    T    G        0      0        2 
   7  chr7_74195735   Sample    T    G        0      0        2 
   7  chr7_74196030     AAsi    T    C        0      0        2 
   7  chr7_74196030     AKia    T    C        0      0        2 
   7  chr7_74196030     AOna    T    C        0      0        2 
   7  chr7_74196030     ASom    T    C        0      0        2 
   7  chr7_74196030     HCab    T    C        0      0        2 
   7  chr7_74196030     HPrz    T    C        0      0        2 
   7  chr7_74196030     ZBoe    T    C        0      0        2 
   7  chr7_74196030     ZGre    T    C      0.5      1        2 
   7  chr7_74196030     ZHar    T    C        0      0        2 
   7  chr7_74196030   Sample    T    C        0      0        2 
   7  chr7_74200640     AAsi    C    T        0      0        2 
   7  chr7_74200640     AKia    C    T        0      0        2 
   7  chr7_74200640     AOna    C    T        0      0        2 
   7  chr7_74200640     ASom    C    T        0      0        2 
   7  chr7_74200640     HCab    C    T        1      2        2 
   7  chr7_74200640     HPrz    C    T        1      2        2 
   7  chr7_74200640     ZBoe    C    T        0      0        2 
   7  chr7_74200640     ZGre    C    T        0      0        2 
   7  chr7_74200640     ZHar    C    T        0      0        2 
   7  chr7_74200640   Sample    C    T        0      0        2 
   7  chr7_74202302     AAsi    G    A        0      0        2 
   7  chr7_74202302     AKia    G    A        0      0        2 
   7  chr7_74202302     AOna    G    A        0      0        2 
   7  chr7_74202302     ASom    G    A        0      0        2 
   7  chr7_74202302     HCab    G    A        0      0        2 
   7  chr7_74202302     HPrz    G    A        0      0        2 
   7  chr7_74202302     ZBoe    G    A      0.5      1        2 
   7  chr7_74202302     ZGre    G    A        0      0        2 
   7  chr7_74202302     ZHar    G    A        1      2        2 
   7  chr7_74202302   Sample    G    A        0      0        2 
   7  chr7_74208229     AAsi    A    G        0      0        2 
   7  chr7_74208229     AKia    A    G        0      0        2 
   7  chr7_74208229     AOna    A    G        0      0        2 
   7  chr7_74208229     ASom    A    G        0      0        2 
   7  chr7_74208229     HCab    A    G        1      2        2 
   7  chr7_74208229     HPrz    A    G        1      2        2 
   7  chr7_74208229     ZBoe    A    G        0      0        2 
   7  chr7_74208229     ZGre    A    G        0      0        2 
   7  chr7_74208229     ZHar    A    G        0      0        2 
   7  chr7_74208229   Sample    A    G        0      0        2 
   7  chr7_74214369     AAsi    A    G        0      0        2 
   7  chr7_74214369     AKia    A    G        0      0        2 
   7  chr7_74214369     AOna    A    G        0      0        2 
   7  chr7_74214369     ASom    A    G        0      0        2 
   7  chr7_74214369     HCab    A    G        1      2        2 
   7  chr7_74214369     HPrz    A    G        1      2        2 
   7  chr7_74214369     ZBoe    A    G        0      0        2 
   7  chr7_74214369     ZGre    A    G        0      0        2 
   7  chr7_74214369     ZHar    A    G        0      0        2 
   7  chr7_74214369   Sample    A    G        0      0        2 
   7  chr7_74217488     AAsi    T    A        0      0        2 
   7  chr7_74217488     AKia    T    A      0.5      1        2 
   7  chr7_74217488     AOna    T    A        0      0        2 
   7  chr7_74217488     ASom    T    A        0      0        2 
   7  chr7_74217488     HCab    T    A        0      0        2 
   7  chr7_74217488     HPrz    T    A        0      0        2 
   7  chr7_74217488     ZBoe    T    A        0      0        2 
   7  chr7_74217488     ZGre    T    A        0      0        2 
   7  chr7_74217488     ZHar    T    A        0      0        2 
   7  chr7_74217488   Sample    T    A        0      0        2 
   7  chr7_74217906     AAsi    C    G        0      0        2 
   7  chr7_74217906     AKia    C    G        0      0        2 
   7  chr7_74217906     AOna    C    G        0      0        2 
   7  chr7_74217906     ASom    C    G        0      0        2 
   7  chr7_74217906     HCab    C    G        0      0        2 
   7  chr7_74217906     HPrz    C    G        0      0        2 
   7  chr7_74217906     ZBoe    C    G        1      2        2 
   7  chr7_74217906     ZGre    C    G        0      0        2 
   7  chr7_74217906     ZHar    C    G        0      0        2 
   7  chr7_74217906   Sample    C    G        0      0        2 
   7  chr7_74229030     AAsi    T    C        0      0        2 
   7  chr7_74229030     AKia    T    C        0      0        2 
   7  chr7_74229030     AOna    T    C        0      0        2 
   7  chr7_74229030     ASom    T    C        0      0        2 
   7  chr7_74229030     HCab    T    C        0      0        2 
   7  chr7_74229030     HPrz    T    C      0.5      1        2 
   7  chr7_74229030     ZBoe    T    C        0      0        2 
   7  chr7_74229030     ZGre    T    C        0      0        2 
   7  chr7_74229030     ZHar    T    C        0      0        2 
   7  chr7_74229030   Sample    T    C        0      0        2 
   7  chr7_74229037     AAsi    C    A        0      0        2 
   7  chr7_74229037     AKia    C    A        0      0        2 
   7  chr7_74229037     AOna    C    A        0      0        2 
   7  chr7_74229037     ASom    C    A        0      0        2 
   7  chr7_74229037     HCab    C    A        0      0        2 
   7  chr7_74229037     HPrz    C    A        0      0        2 
   7  chr7_74229037     ZBoe    C    A      0.5      1        2 
   7  chr7_74229037     ZGre    C    A        0      0        2 
   7  chr7_74229037     ZHar    C    A        0      0        2 
   7  chr7_74229037   Sample    C    A        0      0        2 
   7  chr7_74232102     AAsi    T    A        0      0        2 
   7  chr7_74232102     AKia    T    A        1      2        2 
   7  chr7_74232102     AOna    T    A        1      2        2 
   7  chr7_74232102     ASom    T    A        0      0        2 
   7  chr7_74232102     HCab    T    A        0      0        2 
   7  chr7_74232102     HPrz    T    A        0      0        2 
   7  chr7_74232102     ZBoe    T    A        0      0        2 
   7  chr7_74232102     ZGre    T    A        0      0        2 
   7  chr7_74232102     ZHar    T    A        0      0        2 
   7  chr7_74232102   Sample    T    A        0      0        2 
   7  chr7_74232311     AAsi    C    T        0      0        2 
   7  chr7_74232311     AKia    C    T        1      2        2 
   7  chr7_74232311     AOna    C    T        1      2        2 
   7  chr7_74232311     ASom    C    T        0      0        2 
   7  chr7_74232311     HCab    C    T        0      0        2 
   7  chr7_74232311     HPrz    C    T        0      0        2 
   7  chr7_74232311     ZBoe    C    T        0      0        2 
   7  chr7_74232311     ZGre    C    T        0      0        2 
   7  chr7_74232311     ZHar    C    T        0      0        2 
   7  chr7_74232311   Sample    C    T        0      0        2 
   7  chr7_74232728     AAsi    G    A        0      0        2 
   7  chr7_74232728     AKia    G    A        0      0        2 
   7  chr7_74232728     AOna    G    A        0      0        2 
   7  chr7_74232728     ASom    G    A        0      0        2 
   7  chr7_74232728     HCab    G    A      0.5      1        2 
   7  chr7_74232728     HPrz    G    A        0      0        2 
   7  chr7_74232728     ZBoe    G    A        0      0        2 
   7  chr7_74232728     ZGre    G    A        0      0        2 
   7  chr7_74232728     ZHar    G    A        0      0        2 
   7  chr7_74232728   Sample    G    A        0      0        2 
   7  chr7_74260371     AAsi    G    C        0      0        2 
   7  chr7_74260371     AKia    G    C        0      0        2 
   7  chr7_74260371     AOna    G    C        0      0        2 
   7  chr7_74260371     ASom    G    C        0      0        2 
   7  chr7_74260371     HCab    G    C        0      0        2 
   7  chr7_74260371     HPrz    G    C        0      0        2 
   7  chr7_74260371     ZBoe    G    C        0      0        2 
   7  chr7_74260371     ZGre    G    C      0.5      1        2 
   7  chr7_74260371     ZHar    G    C        0      0        2 
   7  chr7_74260371   Sample    G    C        0      0        2 
   7  chr7_74261382     AAsi    A    T        1      2        2 
   7  chr7_74261382     AKia    A    T        0      0        2 
   7  chr7_74261382     AOna    A    T        0      0        2 
   7  chr7_74261382     ASom    A    T        0      0        2 
   7  chr7_74261382     HCab    A    T        0      0        2 
   7  chr7_74261382     HPrz    A    T        0      0        2 
   7  chr7_74261382     ZBoe    A    T        0      0        2 
   7  chr7_74261382     ZGre    A    T        0      0        2 
   7  chr7_74261382     ZHar    A    T        0      0        2 
   7  chr7_74261382   Sample    A    T        0      0        2 
   7  chr7_74264140     AAsi    G    A        0      0        2 
   7  chr7_74264140     AKia    G    A        0      0        2 
   7  chr7_74264140     AOna    G    A        1      2        2 
   7  chr7_74264140     ASom    G    A        0      0        2 
   7  chr7_74264140     HCab    G    A        0      0        2 
   7  chr7_74264140     HPrz    G    A        0      0        2 
   7  chr7_74264140     ZBoe    G    A        0      0        2 
   7  chr7_74264140     ZGre    G    A        0      0        2 
   7  chr7_74264140     ZHar    G    A        0      0        2 
   7  chr7_74264140   Sample    G    A        0      0        2 
   7  chr7_74265014     AAsi    G    A        0      0        2 
   7  chr7_74265014     AKia    G    A        0      0        2 
   7  chr7_74265014     AOna    G    A        0      0        2 
   7  chr7_74265014     ASom    G    A        0      0        2 
   7  chr7_74265014     HCab    G    A        1      2        2 
   7  chr7_74265014     HPrz    G    A        1      2        2 
   7  chr7_74265014     ZBoe    G    A        0      0        2 
   7  chr7_74265014     ZGre    G    A        0      0        2 
   7  chr7_74265014     ZHar    G    A        0      0        2 
   7  chr7_74265014   Sample    G    A        0      0        2 
   7  chr7_74265114     AAsi    T    C        0      0        2 
   7  chr7_74265114     AKia    T    C        0      0        2 
   7  chr7_74265114     AOna    T    C        0      0        2 
   7  chr7_74265114     ASom    T    C        0      0        2 
   7  chr7_74265114     HCab    T    C        1      2        2 
   7  chr7_74265114     HPrz    T    C        1      2        2 
   7  chr7_74265114     ZBoe    T    C        0      0        2 
   7  chr7_74265114     ZGre    T    C        0      0        2 
   7  chr7_74265114     ZHar    T    C        0      0        2 
   7  chr7_74265114   Sample    T    C        0      0        2 
   7  chr7_74275712     AAsi    C    G        0      0        2 
   7  chr7_74275712     AKia    C    G        0      0        2 
   7  chr7_74275712     AOna    C    G        0      0        2 
   7  chr7_74275712     ASom    C    G        0      0        2 
   7  chr7_74275712     HCab    C    G        0      0        2 
   7  chr7_74275712     HPrz    C    G        0      0        2 
   7  chr7_74275712     ZBoe    C    G      0.5      1        2 
   7  chr7_74275712     ZGre    C    G        0      0        2 
   7  chr7_74275712     ZHar    C    G        0      0        2 
   7  chr7_74275712   Sample    C    G        0      0        2 
   7  chr7_74275989     AAsi    A    C        0      0        2 
   7  chr7_74275989     AKia    A    C        0      0        2 
   7  chr7_74275989     AOna    A    C        0      0        2 
   7  chr7_74275989     ASom    A    C        0      0        2 
   7  chr7_74275989     HCab    A    C      0.5      1        2 
   7  chr7_74275989     HPrz    A    C        0      0        2 
   7  chr7_74275989     ZBoe    A    C        0      0        2 
   7  chr7_74275989     ZGre    A    C        0      0        2 
   7  chr7_74275989     ZHar    A    C        0      0        2 
   7  chr7_74275989   Sample    A    C        0      0        2 
   7  chr7_74277710     AAsi    C    G        0      0        2 
   7  chr7_74277710     AKia    C    G        0      0        2 
   7  chr7_74277710     AOna    C    G        0      0        2 
   7  chr7_74277710     ASom    C    G        0      0        2 
   7  chr7_74277710     HCab    C    G        0      0        2 
   7  chr7_74277710     HPrz    C    G        0      0        2 
   7  chr7_74277710     ZBoe    C    G        0      0        2 
   7  chr7_74277710     ZGre    C    G        0      0        2 
   7  chr7_74277710     ZHar    C    G        1      2        2 
   7  chr7_74277710   Sample    C    G        0      0        2 
   7  chr7_74278526     AAsi    A    T        1      2        2 
   7  chr7_74278526     AKia    A    T      0.5      1        2 
   7  chr7_74278526     AOna    A    T        0      0        2 
   7  chr7_74278526     ASom    A    T        1      2        2 
   7  chr7_74278526     HCab    A    T        0      0        2 
   7  chr7_74278526     HPrz    A    T        0      0        2 
   7  chr7_74278526     ZBoe    A    T        0      0        2 
   7  chr7_74278526     ZGre    A    T        0      0        2 
   7  chr7_74278526     ZHar    A    T        0      0        2 
   7  chr7_74278526   Sample    A    T        1      2        2 
   7  chr7_74281833     AAsi    A    G        0      0        2 
   7  chr7_74281833     AKia    A    G        0      0        2 
   7  chr7_74281833     AOna    A    G        0      0        2 
   7  chr7_74281833     ASom    A    G        0      0        2 
   7  chr7_74281833     HCab    A    G        0      0        2 
   7  chr7_74281833     HPrz    A    G        0      0        2 
   7  chr7_74281833     ZBoe    A    G        0      0        2 
   7  chr7_74281833     ZGre    A    G        1      2        2 
   7  chr7_74281833     ZHar    A    G        0      0        2 
   7  chr7_74281833   Sample    A    G        0      0        2 
   7  chr7_74290528     AAsi    A    G        0      0        2 
   7  chr7_74290528     AKia    A    G        0      0        2 
   7  chr7_74290528     AOna    A    G        0      0        2 
   7  chr7_74290528     ASom    A    G        0      0        2 
   7  chr7_74290528     HCab    A    G        1      2        2 
   7  chr7_74290528     HPrz    A    G        1      2        2 
   7  chr7_74290528     ZBoe    A    G        0      0        2 
   7  chr7_74290528     ZGre    A    G        0      0        2 
   7  chr7_74290528     ZHar    A    G        0      0        2 
   7  chr7_74290528   Sample    A    G        0      0        2 
   7  chr7_74294520     AAsi    C    T        0      0        2 
   7  chr7_74294520     AKia    C    T        0      0        2 
   7  chr7_74294520     AOna    C    T        1      2        2 
   7  chr7_74294520     ASom    C    T        0      0        2 
   7  chr7_74294520     HCab    C    T        0      0        2 
   7  chr7_74294520     HPrz    C    T        0      0        2 
   7  chr7_74294520     ZBoe    C    T        0      0        2 
   7  chr7_74294520     ZGre    C    T        0      0        2 
   7  chr7_74294520     ZHar    C    T        0      0        2 
   7  chr7_74294520   Sample    C    T        0      0        2 
   7  chr7_74296150     AAsi    A    G        0      0        2 
   7  chr7_74296150     AKia    A    G        0      0        2 
   7  chr7_74296150     AOna    A    G        0      0        2 
   7  chr7_74296150     ASom    A    G        0      0        2 
   7  chr7_74296150     HCab    A    G        0      0        2 
   7  chr7_74296150     HPrz    A    G        0      0        2 
   7  chr7_74296150     ZBoe    A    G        0      0        2 
   7  chr7_74296150     ZGre    A    G        1      2        2 
   7  chr7_74296150     ZHar    A    G        0      0        2 
   7  chr7_74296150   Sample    A    G        0      0        2 
   7  chr7_74302101     AAsi    G    A        0      0        2 
   7  chr7_74302101     AKia    G    A      0.5      1        2 
   7  chr7_74302101     AOna    G    A        1      2        2 
   7  chr7_74302101     ASom    G    A        0      0        2 
   7  chr7_74302101     HCab    G    A        0      0        2 
   7  chr7_74302101     HPrz    G    A        0      0        2 
   7  chr7_74302101     ZBoe    G    A        0      0        2 
   7  chr7_74302101     ZGre    G    A        0      0        2 
   7  chr7_74302101     ZHar    G    A        0      0        2 
   7  chr7_74302101   Sample    G    A        0      0        2 
   7  chr7_74303067     AAsi    A    G        1      2        2 
   7  chr7_74303067     AKia    A    G      0.5      1        2 
   7  chr7_74303067     AOna    A    G        0      0        2 
   7  chr7_74303067     ASom    A    G        1      2        2 
   7  chr7_74303067     HCab    A    G        0      0        2 
   7  chr7_74303067     HPrz    A    G        0      0        2 
   7  chr7_74303067     ZBoe    A    G        0      0        2 
   7  chr7_74303067     ZGre    A    G        0      0        2 
   7  chr7_74303067     ZHar    A    G        0      0        2 
   7  chr7_74303067   Sample    A    G        1      2        2 
   7  chr7_74306643     AAsi    T    C        1      2        2 
   7  chr7_74306643     AKia    T    C        0      0        2 
   7  chr7_74306643     AOna    T    C        0      0        2 
   7  chr7_74306643     ASom    T    C        1      2        2 
   7  chr7_74306643     HCab    T    C        1      2        2 
   7  chr7_74306643     HPrz    T    C        1      2        2 
   7  chr7_74306643     ZBoe    T    C        0      0        2 
   7  chr7_74306643     ZGre    T    C        0      0        2 
   7  chr7_74306643     ZHar    T    C        0      0        2 
   7  chr7_74306643   Sample    T    C        1      2        2 
   7  chr7_74306982     AAsi    T    C        0      0        2 
   7  chr7_74306982     AKia    T    C      0.5      1        2 
   7  chr7_74306982     AOna    T    C        0      0        2 
   7  chr7_74306982     ASom    T    C        0      0        2 
   7  chr7_74306982     HCab    T    C        0      0        2 
   7  chr7_74306982     HPrz    T    C        0      0        2 
   7  chr7_74306982     ZBoe    T    C        0      0        2 
   7  chr7_74306982     ZGre    T    C        0      0        2 
   7  chr7_74306982     ZHar    T    C        0      0        2 
   7  chr7_74306982   Sample    T    C        0      0        2 
   7  chr7_74312852     AAsi    A    G        0      0        2 
   7  chr7_74312852     AKia    A    G        0      0        2 
   7  chr7_74312852     AOna    A    G        0      0        2 
   7  chr7_74312852     ASom    A    G        0      0        2 
   7  chr7_74312852     HCab    A    G        1      2        2 
   7  chr7_74312852     HPrz    A    G      0.5      1        2 
   7  chr7_74312852     ZBoe    A    G        0      0        2 
   7  chr7_74312852     ZGre    A    G        0      0        2 
   7  chr7_74312852     ZHar    A    G        0      0        2 
   7  chr7_74312852   Sample    A    G        0      0        2 
   7  chr7_74313832     AAsi    A    G        0      0        2 
   7  chr7_74313832     AKia    A    G        0      0        2 
   7  chr7_74313832     AOna    A    G        0      0        2 
   7  chr7_74313832     ASom    A    G        0      0        2 
   7  chr7_74313832     HCab    A    G        0      0        2 
   7  chr7_74313832     HPrz    A    G      0.5      1        2 
   7  chr7_74313832     ZBoe    A    G        0      0        2 
   7  chr7_74313832     ZGre    A    G        0      0        2 
   7  chr7_74313832     ZHar    A    G        0      0        2 
   7  chr7_74313832   Sample    A    G        0      0        2 
   7  chr7_74315402     AAsi    T    C        0      0        2 
   7  chr7_74315402     AKia    T    C        0      0        2 
   7  chr7_74315402     AOna    T    C        0      0        2 
   7  chr7_74315402     ASom    T    C        0      0        2 
   7  chr7_74315402     HCab    T    C        0      0        2 
   7  chr7_74315402     HPrz    T    C        0      0        2 
   7  chr7_74315402     ZBoe    T    C        0      0        2 
   7  chr7_74315402     ZGre    T    C        0      0        2 
   7  chr7_74315402     ZHar    T    C      0.5      1        2 
   7  chr7_74315402   Sample    T    C        0      0        2 
   7  chr7_74315578     AAsi    T    C        0      0        2 
   7  chr7_74315578     AKia    T    C        0      0        2 
   7  chr7_74315578     AOna    T    C        0      0        2 
   7  chr7_74315578     ASom    T    C        0      0        2 
   7  chr7_74315578     HCab    T    C      0.5      1        2 
   7  chr7_74315578     HPrz    T    C        0      0        2 
   7  chr7_74315578     ZBoe    T    C        0      0        2 
   7  chr7_74315578     ZGre    T    C        0      0        2 
   7  chr7_74315578     ZHar    T    C        0      0        2 
   7  chr7_74315578   Sample    T    C        0      0        2 
   7  chr7_74318520     AAsi    G    T        0      0        2 
   7  chr7_74318520     AKia    G    T        0      0        2 
   7  chr7_74318520     AOna    G    T        0      0        2 
   7  chr7_74318520     ASom    G    T        0      0        2 
   7  chr7_74318520     HCab    G    T        0      0        2 
   7  chr7_74318520     HPrz    G    T        0      0        2 
   7  chr7_74318520     ZBoe    G    T        0      0        2 
   7  chr7_74318520     ZGre    G    T        1      2        2 
   7  chr7_74318520     ZHar    G    T        0      0        2 
   7  chr7_74318520   Sample    G    T        0      0        2 
   7  chr7_74320523     AAsi    T    A      0.5      1        2 
   7  chr7_74320523     AKia    T    A        0      0        2 
   7  chr7_74320523     AOna    T    A        0      0        2 
   7  chr7_74320523     ASom    T    A        0      0        2 
   7  chr7_74320523     HCab    T    A        0      0        2 
   7  chr7_74320523     HPrz    T    A        0      0        2 
   7  chr7_74320523     ZBoe    T    A        0      0        2 
   7  chr7_74320523     ZGre    T    A        0      0        2 
   7  chr7_74320523     ZHar    T    A        0      0        2 
   7  chr7_74320523   Sample    T    A        0      0        2 
   7  chr7_74324272     AAsi    C    T        0      0        2 
   7  chr7_74324272     AKia    C    T        0      0        2 
   7  chr7_74324272     AOna    C    T        1      2        2 
   7  chr7_74324272     ASom    C    T        0      0        2 
   7  chr7_74324272     HCab    C    T        0      0        2 
   7  chr7_74324272     HPrz    C    T        0      0        2 
   7  chr7_74324272     ZBoe    C    T        0      0        2 
   7  chr7_74324272     ZGre    C    T        0      0        2 
   7  chr7_74324272     ZHar    C    T        0      0        2 
   7  chr7_74324272   Sample    C    T        0      0        2 
   7  chr7_74327994     AAsi    T    C        1      2        2 
   7  chr7_74327994     AKia    T    C        0      0        2 
   7  chr7_74327994     AOna    T    C        0      0        2 
   7  chr7_74327994     ASom    T    C        1      2        2 
   7  chr7_74327994     HCab    T    C        0      0        2 
   7  chr7_74327994     HPrz    T    C        0      0        2 
   7  chr7_74327994     ZBoe    T    C        0      0        2 
   7  chr7_74327994     ZGre    T    C        0      0        2 
   7  chr7_74327994     ZHar    T    C        0      0        2 
   7  chr7_74327994   Sample    T    C        1      2        2 
   7  chr7_74330833     AAsi    C    T        0      0        2 
   7  chr7_74330833     AKia    C    T        0      0        2 
   7  chr7_74330833     AOna    C    T        0      0        2 
   7  chr7_74330833     ASom    C    T        0      0        2 
   7  chr7_74330833     HCab    C    T        1      2        2 
   7  chr7_74330833     HPrz    C    T        1      2        2 
   7  chr7_74330833     ZBoe    C    T        0      0        2 
   7  chr7_74330833     ZGre    C    T        0      0        2 
   7  chr7_74330833     ZHar    C    T        0      0        2 
   7  chr7_74330833   Sample    C    T        0      0        2 
   7  chr7_74331683     AAsi    T    C        0      0        2 
   7  chr7_74331683     AKia    T    C        0      0        2 
   7  chr7_74331683     AOna    T    C        0      0        2 
   7  chr7_74331683     ASom    T    C        0      0        2 
   7  chr7_74331683     HCab    T    C        0      0        2 
   7  chr7_74331683     HPrz    T    C        0      0        2 
   7  chr7_74331683     ZBoe    T    C        1      2        2 
   7  chr7_74331683     ZGre    T    C        1      2        2 
   7  chr7_74331683     ZHar    T    C        1      2        2 
   7  chr7_74331683   Sample    T    C        0      0        2 
   7  chr7_74332902     AAsi    G    T        0      0        2 
   7  chr7_74332902     AKia    G    T        0      0        2 
   7  chr7_74332902     AOna    G    T        0      0        2 
   7  chr7_74332902     ASom    G    T        0      0        2 
   7  chr7_74332902     HCab    G    T        0      0        2 
   7  chr7_74332902     HPrz    G    T        0      0        2 
   7  chr7_74332902     ZBoe    G    T        1      2        2 
   7  chr7_74332902     ZGre    G    T        0      0        2 
   7  chr7_74332902     ZHar    G    T        0      0        2 
   7  chr7_74332902   Sample    G    T        0      0        2 
   7  chr7_74335411     AAsi    C    T        0      0        2 
   7  chr7_74335411     AKia    C    T        0      0        2 
   7  chr7_74335411     AOna    C    T        0      0        2 
   7  chr7_74335411     ASom    C    T        0      0        2 
   7  chr7_74335411     HCab    C    T        1      2        2 
   7  chr7_74335411     HPrz    C    T        1      2        2 
   7  chr7_74335411     ZBoe    C    T        0      0        2 
   7  chr7_74335411     ZGre    C    T        0      0        2 
   7  chr7_74335411     ZHar    C    T        0      0        2 
   7  chr7_74335411   Sample    C    T        0      0        2 
   7  chr7_74336435     AAsi    G    C        0      0        2 
   7  chr7_74336435     AKia    G    C        0      0        2 
   7  chr7_74336435     AOna    G    C        1      2        2 
   7  chr7_74336435     ASom    G    C        0      0        2 
   7  chr7_74336435     HCab    G    C        0      0        2 
   7  chr7_74336435     HPrz    G    C        0      0        2 
   7  chr7_74336435     ZBoe    G    C        0      0        2 
   7  chr7_74336435     ZGre    G    C        0      0        2 
   7  chr7_74336435     ZHar    G    C        0      0        2 
   7  chr7_74336435   Sample    G    C        0      0        2 
   7  chr7_74341577     AAsi    T    C        0      0        2 
   7  chr7_74341577     AKia    T    C        0      0        2 
   7  chr7_74341577     AOna    T    C        1      2        2 
   7  chr7_74341577     ASom    T    C        0      0        2 
   7  chr7_74341577     HCab    T    C        0      0        2 
   7  chr7_74341577     HPrz    T    C        0      0        2 
   7  chr7_74341577     ZBoe    T    C        0      0        2 
   7  chr7_74341577     ZGre    T    C        0      0        2 
   7  chr7_74341577     ZHar    T    C        0      0        2 
   7  chr7_74341577   Sample    T    C        0      0        2 
   7  chr7_74344342     AAsi    C    T        0      0        2 
   7  chr7_74344342     AKia    C    T        0      0        2 
   7  chr7_74344342     AOna    C    T        0      0        2 
   7  chr7_74344342     ASom    C    T        0      0        2 
   7  chr7_74344342     HCab    C    T        0      0        2 
   7  chr7_74344342     HPrz    C    T        0      0        2 
   7  chr7_74344342     ZBoe    C    T        0      0        2 
   7  chr7_74344342     ZGre    C    T        0      0        2 
   7  chr7_74344342     ZHar    C    T        1      2        2 
   7  chr7_74344342   Sample    C    T        0      0        2 
   7  chr7_74356465     AAsi    C    G        0      0        2 
   7  chr7_74356465     AKia    C    G        0      0        2 
   7  chr7_74356465     AOna    C    G        0      0        2 
   7  chr7_74356465     ASom    C    G        0      0        2 
   7  chr7_74356465     HCab    C    G        0      0        2 
   7  chr7_74356465     HPrz    C    G        0      0        2 
   7  chr7_74356465     ZBoe    C    G        0      0        2 
   7  chr7_74356465     ZGre    C    G        0      0        2 
   7  chr7_74356465     ZHar    C    G      0.5      1        2 
   7  chr7_74356465   Sample    C    G        0      0        2 
   7  chr7_74356540     AAsi    C    T        0      0        2 
   7  chr7_74356540     AKia    C    T        0      0        2 
   7  chr7_74356540     AOna    C    T        0      0        2 
   7  chr7_74356540     ASom    C    T        0      0        2 
   7  chr7_74356540     HCab    C    T      0.5      1        2 
   7  chr7_74356540     HPrz    C    T        0      0        2 
   7  chr7_74356540     ZBoe    C    T        0      0        2 
   7  chr7_74356540     ZGre    C    T        0      0        2 
   7  chr7_74356540     ZHar    C    T        0      0        2 
   7  chr7_74356540   Sample    C    T        0      0        2 
   7  chr7_74365976     AAsi    C    T        0      0        2 
   7  chr7_74365976     AKia    C    T        1      2        2 
   7  chr7_74365976     AOna    C    T        1      2        2 
   7  chr7_74365976     ASom    C    T        0      0        2 
   7  chr7_74365976     HCab    C    T        0      0        2 
   7  chr7_74365976     HPrz    C    T        0      0        2 
   7  chr7_74365976     ZBoe    C    T        0      0        2 
   7  chr7_74365976     ZGre    C    T        0      0        2 
   7  chr7_74365976     ZHar    C    T        0      0        2 
   7  chr7_74365976   Sample    C    T        0      0        2 
   7  chr7_74374169     AAsi    A    T        0      0        2 
   7  chr7_74374169     AKia    A    T        0      0        2 
   7  chr7_74374169     AOna    A    T        0      0        2 
   7  chr7_74374169     ASom    A    T        0      0        2 
   7  chr7_74374169     HCab    A    T        0      0        2 
   7  chr7_74374169     HPrz    A    T        0      0        2 
   7  chr7_74374169     ZBoe    A    T        0      0        2 
   7  chr7_74374169     ZGre    A    T        0      0        2 
   7  chr7_74374169     ZHar    A    T        1      2        2 
   7  chr7_74374169   Sample    A    T        0      0        2 
   7  chr7_74379807     AAsi    C    T        1      2        2 
   7  chr7_74379807     AKia    C    T        0      0        2 
   7  chr7_74379807     AOna    C    T        0      0        2 
   7  chr7_74379807     ASom    C    T        1      2        2 
   7  chr7_74379807     HCab    C    T        0      0        2 
   7  chr7_74379807     HPrz    C    T        0      0        2 
   7  chr7_74379807     ZBoe    C    T      0.5      1        2 
   7  chr7_74379807     ZGre    C    T        0      0        2 
   7  chr7_74379807     ZHar    C    T        1      2        2 
   7  chr7_74379807   Sample    C    T        1      2        2 
   7  chr7_74380300     AAsi    C    A        0      0        2 
   7  chr7_74380300     AKia    C    A        0      0        2 
   7  chr7_74380300     AOna    C    A        0      0        2 
   7  chr7_74380300     ASom    C    A        0      0        2 
   7  chr7_74380300     HCab    C    A      0.5      1        2 
   7  chr7_74380300     HPrz    C    A        0      0        2 
   7  chr7_74380300     ZBoe    C    A        0      0        2 
   7  chr7_74380300     ZGre    C    A        0      0        2 
   7  chr7_74380300     ZHar    C    A        0      0        2 
   7  chr7_74380300   Sample    C    A        0      0        2 
   7  chr7_74384016     AAsi    T    C        0      0        2 
   7  chr7_74384016     AKia    T    C        0      0        2 
   7  chr7_74384016     AOna    T    C        0      0        2 
   7  chr7_74384016     ASom    T    C        0      0        2 
   7  chr7_74384016     HCab    T    C        0      0        2 
   7  chr7_74384016     HPrz    T    C        0      0        2 
   7  chr7_74384016     ZBoe    T    C        0      0        2 
   7  chr7_74384016     ZGre    T    C        1      2        2 
   7  chr7_74384016     ZHar    T    C        0      0        2 
   7  chr7_74384016   Sample    T    C        0      0        2 
   7  chr7_74391556     AAsi    G    T        0      0        2 
   7  chr7_74391556     AKia    G    T        0      0        2 
   7  chr7_74391556     AOna    G    T        0      0        2 
   7  chr7_74391556     ASom    G    T        0      0        2 
   7  chr7_74391556     HCab    G    T        0      0        2 
   7  chr7_74391556     HPrz    G    T        0      0        2 
   7  chr7_74391556     ZBoe    G    T      0.5      1        2 
   7  chr7_74391556     ZGre    G    T        0      0        2 
   7  chr7_74391556     ZHar    G    T        0      0        2 
   7  chr7_74391556   Sample    G    T        0      0        2 
   7  chr7_74393245     AAsi    C    A        0      0        2 
   7  chr7_74393245     AKia    C    A        0      0        2 
   7  chr7_74393245     AOna    C    A        0      0        2 
   7  chr7_74393245     ASom    C    A        0      0        2 
   7  chr7_74393245     HCab    C    A      0.5      1        2 
   7  chr7_74393245     HPrz    C    A        0      0        2 
   7  chr7_74393245     ZBoe    C    A        0      0        2 
   7  chr7_74393245     ZGre    C    A        0      0        2 
   7  chr7_74393245     ZHar    C    A        0      0        2 
   7  chr7_74393245   Sample    C    A        0      0        2 
   7  chr7_74393448     AAsi    A    T        0      0        2 
   7  chr7_74393448     AKia    A    T        1      2        2 
   7  chr7_74393448     AOna    A    T        1      2        2 
   7  chr7_74393448     ASom    A    T        0      0        2 
   7  chr7_74393448     HCab    A    T        0      0        2 
   7  chr7_74393448     HPrz    A    T        0      0        2 
   7  chr7_74393448     ZBoe    A    T        0      0        2 
   7  chr7_74393448     ZGre    A    T        0      0        2 
   7  chr7_74393448     ZHar    A    T        0      0        2 
   7  chr7_74393448   Sample    A    T        0      0        2 
   7  chr7_74396182     AAsi    T    C        1      2        2 
   7  chr7_74396182     AKia    T    C        0      0        2 
   7  chr7_74396182     AOna    T    C        0      0        2 
   7  chr7_74396182     ASom    T    C        1      2        2 
   7  chr7_74396182     HCab    T    C        0      0        2 
   7  chr7_74396182     HPrz    T    C        0      0        2 
   7  chr7_74396182     ZBoe    T    C        0      0        2 
   7  chr7_74396182     ZGre    T    C        0      0        2 
   7  chr7_74396182     ZHar    T    C        0      0        2 
   7  chr7_74396182   Sample    T    C        1      2        2 
   7  chr7_74397723     AAsi    G    A        0      0        2 
   7  chr7_74397723     AKia    G    A        0      0        2 
   7  chr7_74397723     AOna    G    A        0      0        2 
   7  chr7_74397723     ASom    G    A        0      0        2 
   7  chr7_74397723     HCab    G    A        0      0        2 
   7  chr7_74397723     HPrz    G    A        0      0        2 
   7  chr7_74397723     ZBoe    G    A        0      0        2 
   7  chr7_74397723     ZGre    G    A        1      2        2 
   7  chr7_74397723     ZHar    G    A        0      0        2 
   7  chr7_74397723   Sample    G    A        0      0        2 
   7  chr7_74402558     AAsi    T    C        0      0        2 
   7  chr7_74402558     AKia    T    C        0      0        2 
   7  chr7_74402558     AOna    T    C        0      0        2 
   7  chr7_74402558     ASom    T    C        0      0        2 
   7  chr7_74402558     HCab    T    C        0      0        2 
   7  chr7_74402558     HPrz    T    C        0      0        2 
   7  chr7_74402558     ZBoe    T    C        0      0        2 
   7  chr7_74402558     ZGre    T    C        1      2        2 
   7  chr7_74402558     ZHar    T    C        0      0        2 
   7  chr7_74402558   Sample    T    C        0      0        2 
   7  chr7_74411565     AAsi    G    C        0      0        2 
   7  chr7_74411565     AKia    G    C        0      0        2 
   7  chr7_74411565     AOna    G    C        0      0        2 
   7  chr7_74411565     ASom    G    C        0      0        2 
   7  chr7_74411565     HCab    G    C        0      0        2 
   7  chr7_74411565     HPrz    G    C        0      0        2 
   7  chr7_74411565     ZBoe    G    C        0      0        2 
   7  chr7_74411565     ZGre    G    C        0      0        2 
   7  chr7_74411565     ZHar    G    C        1      2        2 
   7  chr7_74411565   Sample    G    C        0      0        2 
   7  chr7_74419065     AAsi    T    C        0      0        2 
   7  chr7_74419065     AKia    T    C        0      0        2 
   7  chr7_74419065     AOna    T    C        0      0        2 
   7  chr7_74419065     ASom    T    C        0      0        2 
   7  chr7_74419065     HCab    T    C        1      2        2 
   7  chr7_74419065     HPrz    T    C        1      2        2 
   7  chr7_74419065     ZBoe    T    C        0      0        2 
   7  chr7_74419065     ZGre    T    C        0      0        2 
   7  chr7_74419065     ZHar    T    C        0      0        2 
   7  chr7_74419065   Sample    T    C        0      0        2 
   7  chr7_74419930     AAsi    T    C        0      0        2 
   7  chr7_74419930     AKia    T    C        0      0        2 
   7  chr7_74419930     AOna    T    C        0      0        2 
   7  chr7_74419930     ASom    T    C        0      0        2 
   7  chr7_74419930     HCab    T    C        1      2        2 
   7  chr7_74419930     HPrz    T    C        1      2        2 
   7  chr7_74419930     ZBoe    T    C        0      0        2 
   7  chr7_74419930     ZGre    T    C        0      0        2 
   7  chr7_74419930     ZHar    T    C        0      0        2 
   7  chr7_74419930   Sample    T    C        0      0        2 
   7  chr7_74432036     AAsi    C    T        0      0        2 
   7  chr7_74432036     AKia    C    T        0      0        2 
   7  chr7_74432036     AOna    C    T        0      0        2 
   7  chr7_74432036     ASom    C    T        0      0        2 
   7  chr7_74432036     HCab    C    T        0      0        2 
   7  chr7_74432036     HPrz    C    T        0      0        2 
   7  chr7_74432036     ZBoe    C    T      0.5      1        2 
   7  chr7_74432036     ZGre    C    T        0      0        2 
   7  chr7_74432036     ZHar    C    T        0      0        2 
   7  chr7_74432036   Sample    C    T        0      0        2 
   7  chr7_74434245     AAsi    A    G        0      0        2 
   7  chr7_74434245     AKia    A    G        0      0        2 
   7  chr7_74434245     AOna    A    G        0      0        2 
   7  chr7_74434245     ASom    A    G        0      0        2 
   7  chr7_74434245     HCab    A    G      0.5      1        2 
   7  chr7_74434245     HPrz    A    G        1      2        2 
   7  chr7_74434245     ZBoe    A    G        0      0        2 
   7  chr7_74434245     ZGre    A    G        0      0        2 
   7  chr7_74434245     ZHar    A    G        0      0        2 
   7  chr7_74434245   Sample    A    G        0      0        2 
   7  chr7_74441039     AAsi    C    T        0      0        2 
   7  chr7_74441039     AKia    C    T        0      0        2 
   7  chr7_74441039     AOna    C    T        0      0        2 
   7  chr7_74441039     ASom    C    T        0      0        2 
   7  chr7_74441039     HCab    C    T        0      0        2 
   7  chr7_74441039     HPrz    C    T      0.5      1        2 
   7  chr7_74441039     ZBoe    C    T        0      0        2 
   7  chr7_74441039     ZGre    C    T        0      0        2 
   7  chr7_74441039     ZHar    C    T        0      0        2 
   7  chr7_74441039   Sample    C    T        0      0        2 
   7  chr7_74444304     AAsi    T    C        0      0        2 
   7  chr7_74444304     AKia    T    C        0      0        2 
   7  chr7_74444304     AOna    T    C        0      0        2 
   7  chr7_74444304     ASom    T    C        0      0        2 
   7  chr7_74444304     HCab    T    C        1      2        2 
   7  chr7_74444304     HPrz    T    C        1      2        2 
   7  chr7_74444304     ZBoe    T    C        0      0        2 
   7  chr7_74444304     ZGre    T    C        0      0        2 
   7  chr7_74444304     ZHar    T    C        0      0        2 
   7  chr7_74444304   Sample    T    C        0      0        2 
   7  chr7_74453580     AAsi    G    T        0      0        2 
   7  chr7_74453580     AKia    G    T        1      2        2 
   7  chr7_74453580     AOna    G    T        0      0        2 
   7  chr7_74453580     ASom    G    T        0      0        2 
   7  chr7_74453580     HCab    G    T        0      0        2 
   7  chr7_74453580     HPrz    G    T        0      0        2 
   7  chr7_74453580     ZBoe    G    T        0      0        2 
   7  chr7_74453580     ZGre    G    T        0      0        2 
   7  chr7_74453580     ZHar    G    T        0      0        2 
   7  chr7_74453580   Sample    G    T        0      0        2 
   7  chr7_74455659     AAsi    G    A        0      0        2 
   7  chr7_74455659     AKia    G    A        1      2        2 
   7  chr7_74455659     AOna    G    A        0      0        2 
   7  chr7_74455659     ASom    G    A        0      0        2 
   7  chr7_74455659     HCab    G    A        0      0        2 
   7  chr7_74455659     HPrz    G    A        0      0        2 
   7  chr7_74455659     ZBoe    G    A        0      0        2 
   7  chr7_74455659     ZGre    G    A        0      0        2 
   7  chr7_74455659     ZHar    G    A        0      0        2 
   7  chr7_74455659   Sample    G    A        0      0        2 
   7  chr7_74456961     AAsi    T    C      0.5      1        2 
   7  chr7_74456961     AKia    T    C        0      0        2 
   7  chr7_74456961     AOna    T    C        0      0        2 
   7  chr7_74456961     ASom    T    C        0      0        2 
   7  chr7_74456961     HCab    T    C        1      2        2 
   7  chr7_74456961     HPrz    T    C        1      2        2 
   7  chr7_74456961     ZBoe    T    C        0      0        2 
   7  chr7_74456961     ZGre    T    C        0      0        2 
   7  chr7_74456961     ZHar    T    C        0      0        2 
   7  chr7_74456961   Sample    T    C        1      2        2 
   7  chr7_74463856     AAsi    T    C        0      0        2 
   7  chr7_74463856     AKia    T    C        0      0        2 
   7  chr7_74463856     AOna    T    C        0      0        2 
   7  chr7_74463856     ASom    T    C        0      0        2 
   7  chr7_74463856     HCab    T    C        0      0        2 
   7  chr7_74463856     HPrz    T    C        0      0        2 
   7  chr7_74463856     ZBoe    T    C      0.5      1        2 
   7  chr7_74463856     ZGre    T    C        0      0        2 
   7  chr7_74463856     ZHar    T    C        0      0        2 
   7  chr7_74463856   Sample    T    C        0      0        2 
   7  chr7_74470231     AAsi    T    C        0      0        2 
   7  chr7_74470231     AKia    T    C        0      0        2 
   7  chr7_74470231     AOna    T    C        0      0        2 
   7  chr7_74470231     ASom    T    C        0      0        2 
   7  chr7_74470231     HCab    T    C        1      2        2 
   7  chr7_74470231     HPrz    T    C        1      2        2 
   7  chr7_74470231     ZBoe    T    C        0      0        2 
   7  chr7_74470231     ZGre    T    C        0      0        2 
   7  chr7_74470231     ZHar    T    C        0      0        2 
   7  chr7_74470231   Sample    T    C        0      0        2 
   7  chr7_74473038     AAsi    G    A        0      0        2 
   7  chr7_74473038     AKia    G    A      0.5      1        2 
   7  chr7_74473038     AOna    G    A        0      0        2 
   7  chr7_74473038     ASom    G    A        0      0        2 
   7  chr7_74473038     HCab    G    A        0      0        2 
   7  chr7_74473038     HPrz    G    A        0      0        2 
   7  chr7_74473038     ZBoe    G    A        0      0        2 
   7  chr7_74473038     ZGre    G    A        0      0        2 
   7  chr7_74473038     ZHar    G    A        0      0        2 
   7  chr7_74473038   Sample    G    A        0      0        2 
   7  chr7_74482769     AAsi    A    G        0      0        2 
   7  chr7_74482769     AKia    A    G        0      0        2 
   7  chr7_74482769     AOna    A    G        0      0        2 
   7  chr7_74482769     ASom    A    G        0      0        2 
   7  chr7_74482769     HCab    A    G        0      0        2 
   7  chr7_74482769     HPrz    A    G        0      0        2 
   7  chr7_74482769     ZBoe    A    G        0      0        2 
   7  chr7_74482769     ZGre    A    G        0      0        2 
   7  chr7_74482769     ZHar    A    G      0.5      1        2 
   7  chr7_74482769   Sample    A    G        0      0        2 
   7  chr7_74483501     AAsi    A    C        0      0        2 
   7  chr7_74483501     AKia    A    C        0      0        2 
   7  chr7_74483501     AOna    A    C        0      0        2 
   7  chr7_74483501     ASom    A    C        0      0        2 
   7  chr7_74483501     HCab    A    C        1      2        2 
   7  chr7_74483501     HPrz    A    C        1      2        2 
   7  chr7_74483501     ZBoe    A    C        0      0        2 
   7  chr7_74483501     ZGre    A    C        0      0        2 
   7  chr7_74483501     ZHar    A    C        0      0        2 
   7  chr7_74483501   Sample    A    C        0      0        2 
   7  chr7_74484616     AAsi    G    A        0      0        2 
   7  chr7_74484616     AKia    G    A        1      2        2 
   7  chr7_74484616     AOna    G    A        1      2        2 
   7  chr7_74484616     ASom    G    A        0      0        2 
   7  chr7_74484616     HCab    G    A        0      0        2 
   7  chr7_74484616     HPrz    G    A        0      0        2 
   7  chr7_74484616     ZBoe    G    A        0      0        2 
   7  chr7_74484616     ZGre    G    A        0      0        2 
   7  chr7_74484616     ZHar    G    A        0      0        2 
   7  chr7_74484616   Sample    G    A        0      0        2 
   7  chr7_74488733     AAsi    C    T        0      0        2 
   7  chr7_74488733     AKia    C    T        0      0        2 
   7  chr7_74488733     AOna    C    T        0      0        2 
   7  chr7_74488733     ASom    C    T        0      0        2 
   7  chr7_74488733     HCab    C    T        0      0        2 
   7  chr7_74488733     HPrz    C    T        0      0        2 
   7  chr7_74488733     ZBoe    C    T        0      0        2 
   7  chr7_74488733     ZGre    C    T        0      0        2 
   7  chr7_74488733     ZHar    C    T      0.5      1        2 
   7  chr7_74488733   Sample    C    T        0      0        2 
   7  chr7_74491410     AAsi    T    A        0      0        2 
   7  chr7_74491410     AKia    T    A        0      0        2 
   7  chr7_74491410     AOna    T    A        1      2        2 
   7  chr7_74491410     ASom    T    A        0      0        2 
   7  chr7_74491410     HCab    T    A        0      0        2 
   7  chr7_74491410     HPrz    T    A        0      0        2 
   7  chr7_74491410     ZBoe    T    A        0      0        2 
   7  chr7_74491410     ZGre    T    A        0      0        2 
   7  chr7_74491410     ZHar    T    A        0      0        2 
   7  chr7_74491410   Sample    T    A        0      0        2 
   7  chr7_74492459     AAsi    T    C        0      0        2 
   7  chr7_74492459     AKia    T    C        0      0        2 
   7  chr7_74492459     AOna    T    C        0      0        2 
   7  chr7_74492459     ASom    T    C        0      0        2 
   7  chr7_74492459     HCab    T    C        0      0        2 
   7  chr7_74492459     HPrz    T    C        0      0        2 
   7  chr7_74492459     ZBoe    T    C        0      0        2 
   7  chr7_74492459     ZGre    T    C      0.5      1        2 
   7  chr7_74492459     ZHar    T    C        0      0        2 
   7  chr7_74492459   Sample    T    C        0      0        2 
   7  chr7_74495069     AAsi    G    A        0      0        2 
   7  chr7_74495069     AKia    G    A        0      0        2 
   7  chr7_74495069     AOna    G    A        1      2        2 
   7  chr7_74495069     ASom    G    A        0      0        2 
   7  chr7_74495069     HCab    G    A        0      0        2 
   7  chr7_74495069     HPrz    G    A        0      0        2 
   7  chr7_74495069     ZBoe    G    A        0      0        2 
   7  chr7_74495069     ZGre    G    A        0      0        2 
   7  chr7_74495069     ZHar    G    A        0      0        2 
   7  chr7_74495069   Sample    G    A        0      0        2 
   7  chr7_74497830     AAsi    C    T        0      0        2 
   7  chr7_74497830     AKia    C    T        0      0        2 
   7  chr7_74497830     AOna    C    T        0      0        2 
   7  chr7_74497830     ASom    C    T        0      0        2 
   7  chr7_74497830     HCab    C    T        0      0        2 
   7  chr7_74497830     HPrz    C    T        0      0        2 
   7  chr7_74497830     ZBoe    C    T        0      0        2 
   7  chr7_74497830     ZGre    C    T        0      0        2 
   7  chr7_74497830     ZHar    C    T      0.5      1        2 
   7  chr7_74497830   Sample    C    T        0      0        2 
   7  chr7_74498642     AAsi    T    C        0      0        2 
   7  chr7_74498642     AKia    T    C        0      0        2 
   7  chr7_74498642     AOna    T    C        0      0        2 
   7  chr7_74498642     ASom    T    C        0      0        2 
   7  chr7_74498642     HCab    T    C        1      2        2 
   7  chr7_74498642     HPrz    T    C        1      2        2 
   7  chr7_74498642     ZBoe    T    C        1      2        2 
   7  chr7_74498642     ZGre    T    C      0.5      1        2 
   7  chr7_74498642     ZHar    T    C        1      2        2 
   7  chr7_74498642   Sample    T    C        0      0        2 
   7  chr7_74499300     AAsi    C    G        0      0        2 
   7  chr7_74499300     AKia    C    G        0      0        2 
   7  chr7_74499300     AOna    C    G        0      0        2 
   7  chr7_74499300     ASom    C    G        1      2        2 
   7  chr7_74499300     HCab    C    G        0      0        2 
   7  chr7_74499300     HPrz    C    G        0      0        2 
   7  chr7_74499300     ZBoe    C    G        0      0        2 
   7  chr7_74499300     ZGre    C    G        0      0        2 
   7  chr7_74499300     ZHar    C    G        0      0        2 
   7  chr7_74499300   Sample    C    G        0      0        2 
   7  chr7_74504319     AAsi    G    A        0      0        2 
   7  chr7_74504319     AKia    G    A        0      0        2 
   7  chr7_74504319     AOna    G    A        0      0        2 
   7  chr7_74504319     ASom    G    A        0      0        2 
   7  chr7_74504319     HCab    G    A        0      0        2 
   7  chr7_74504319     HPrz    G    A        0      0        2 
   7  chr7_74504319     ZBoe    G    A        0      0        2 
   7  chr7_74504319     ZGre    G    A      0.5      1        2 
   7  chr7_74504319     ZHar    G    A        0      0        2 
   7  chr7_74504319   Sample    G    A        0      0        2 
   7  chr7_74518119     AAsi    A    G        0      0        2 
   7  chr7_74518119     AKia    A    G        1      2        2 
   7  chr7_74518119     AOna    A    G        1      2        2 
   7  chr7_74518119     ASom    A    G        0      0        2 
   7  chr7_74518119     HCab    A    G        0      0        2 
   7  chr7_74518119     HPrz    A    G        0      0        2 
   7  chr7_74518119     ZBoe    A    G        0      0        2 
   7  chr7_74518119     ZGre    A    G        1      2        2 
   7  chr7_74518119     ZHar    A    G        0      0        2 
   7  chr7_74518119   Sample    A    G        0      0        2 
   7  chr7_74520030     AAsi    C    T        0      0        2 
   7  chr7_74520030     AKia    C    T        0      0        2 
   7  chr7_74520030     AOna    C    T        0      0        2 
   7  chr7_74520030     ASom    C    T        0      0        2 
   7  chr7_74520030     HCab    C    T        0      0        2 
   7  chr7_74520030     HPrz    C    T        0      0        2 
   7  chr7_74520030     ZBoe    C    T        0      0        2 
   7  chr7_74520030     ZGre    C    T        0      0        2 
   7  chr7_74520030     ZHar    C    T      0.5      1        2 
   7  chr7_74520030   Sample    C    T        0      0        2 
   7  chr7_74532072     AAsi    C    T        0      0        2 
   7  chr7_74532072     AKia    C    T        0      0        2 
   7  chr7_74532072     AOna    C    T        1      2        2 
   7  chr7_74532072     ASom    C    T        0      0        2 
   7  chr7_74532072     HCab    C    T        0      0        2 
   7  chr7_74532072     HPrz    C    T        0      0        2 
   7  chr7_74532072     ZBoe    C    T        0      0        2 
   7  chr7_74532072     ZGre    C    T        0      0        2 
   7  chr7_74532072     ZHar    C    T        0      0        2 
   7  chr7_74532072   Sample    C    T        0      0        2 
   7  chr7_74533555     AAsi    T    C        0      0        2 
   7  chr7_74533555     AKia    T    C        0      0        2 
   7  chr7_74533555     AOna    T    C        1      2        2 
   7  chr7_74533555     ASom    T    C        0      0        2 
   7  chr7_74533555     HCab    T    C        0      0        2 
   7  chr7_74533555     HPrz    T    C        0      0        2 
   7  chr7_74533555     ZBoe    T    C        0      0        2 
   7  chr7_74533555     ZGre    T    C        0      0        2 
   7  chr7_74533555     ZHar    T    C        0      0        2 
   7  chr7_74533555   Sample    T    C        0      0        2 
   7  chr7_74542253     AAsi    G    A        0      0        2 
   7  chr7_74542253     AKia    G    A      0.5      1        2 
   7  chr7_74542253     AOna    G    A        0      0        2 
   7  chr7_74542253     ASom    G    A        0      0        2 
   7  chr7_74542253     HCab    G    A        0      0        2 
   7  chr7_74542253     HPrz    G    A        0      0        2 
   7  chr7_74542253     ZBoe    G    A        0      0        2 
   7  chr7_74542253     ZGre    G    A        0      0        2 
   7  chr7_74542253     ZHar    G    A        0      0        2 
   7  chr7_74542253   Sample    G    A        0      0        2 
   7  chr7_74545246     AAsi    T    A      0.5      1        2 
   7  chr7_74545246     AKia    T    A        0      0        2 
   7  chr7_74545246     AOna    T    A        0      0        2 
   7  chr7_74545246     ASom    T    A      0.5      1        2 
   7  chr7_74545246     HCab    T    A        0      0        2 
   7  chr7_74545246     HPrz    T    A        0      0        2 
   7  chr7_74545246     ZBoe    T    A      0.5      1        2 
   7  chr7_74545246     ZGre    T    A      0.5      1        2 
   7  chr7_74545246     ZHar    T    A        0      0        2 
   7  chr7_74545246   Sample    T    A        0      0        2 
   7  chr7_74567838     AAsi    T    C        0      0        2 
   7  chr7_74567838     AKia    T    C        0      0        2 
   7  chr7_74567838     AOna    T    C        0      0        2 
   7  chr7_74567838     ASom    T    C        0      0        2 
   7  chr7_74567838     HCab    T    C        1      2        2 
   7  chr7_74567838     HPrz    T    C        1      2        2 
   7  chr7_74567838     ZBoe    T    C        0      0        2 
   7  chr7_74567838     ZGre    T    C        0      0        2 
   7  chr7_74567838     ZHar    T    C        0      0        2 
   7  chr7_74567838   Sample    T    C        0      0        2 
   7  chr7_74610442     AAsi    A    T        0      0        2 
   7  chr7_74610442     AKia    A    T        1      2        2 
   7  chr7_74610442     AOna    A    T        1      2        2 
   7  chr7_74610442     ASom    A    T        0      0        2 
   7  chr7_74610442     HCab    A    T        0      0        2 
   7  chr7_74610442     HPrz    A    T        0      0        2 
   7  chr7_74610442     ZBoe    A    T        0      0        2 
   7  chr7_74610442     ZGre    A    T        0      0        2 
   7  chr7_74610442     ZHar    A    T        0      0        2 
   7  chr7_74610442   Sample    A    T        0      0        2 
   7  chr7_74613331     AAsi    C    G        0      0        2 
   7  chr7_74613331     AKia    C    G      0.5      1        2 
   7  chr7_74613331     AOna    C    G        1      2        2 
   7  chr7_74613331     ASom    C    G        0      0        2 
   7  chr7_74613331     HCab    C    G        0      0        2 
   7  chr7_74613331     HPrz    C    G        0      0        2 
   7  chr7_74613331     ZBoe    C    G        0      0        2 
   7  chr7_74613331     ZGre    C    G        0      0        2 
   7  chr7_74613331     ZHar    C    G        0      0        2 
   7  chr7_74613331   Sample    C    G        0      0        2 
   7  chr7_74619077     AAsi    A    T        0      0        2 
   7  chr7_74619077     AKia    A    T        0      0        2 
   7  chr7_74619077     AOna    A    T        0      0        2 
   7  chr7_74619077     ASom    A    T        0      0        2 
   7  chr7_74619077     HCab    A    T        0      0        2 
   7  chr7_74619077     HPrz    A    T        0      0        2 
   7  chr7_74619077     ZBoe    A    T        1      2        2 
   7  chr7_74619077     ZGre    A    T        0      0        2 
   7  chr7_74619077     ZHar    A    T        1      2        2 
   7  chr7_74619077   Sample    A    T        0      0        2 
   7  chr7_74624623     AAsi    G    A      0.5      1        2 
   7  chr7_74624623     AKia    G    A        0      0        2 
   7  chr7_74624623     AOna    G    A        0      0        2 
   7  chr7_74624623     ASom    G    A        0      0        2 
   7  chr7_74624623     HCab    G    A        0      0        2 
   7  chr7_74624623     HPrz    G    A        0      0        2 
   7  chr7_74624623     ZBoe    G    A        0      0        2 
   7  chr7_74624623     ZGre    G    A        0      0        2 
   7  chr7_74624623     ZHar    G    A        0      0        2 
   7  chr7_74624623   Sample    G    A        0      0        2 
   7  chr7_74625533     AAsi    T    G        0      0        2 
   7  chr7_74625533     AKia    T    G        0      0        2 
   7  chr7_74625533     AOna    T    G        0      0        2 
   7  chr7_74625533     ASom    T    G        0      0        2 
   7  chr7_74625533     HCab    T    G        0      0        2 
   7  chr7_74625533     HPrz    T    G        0      0        2 
   7  chr7_74625533     ZBoe    T    G        0      0        2 
   7  chr7_74625533     ZGre    T    G        0      0        2 
   7  chr7_74625533     ZHar    T    G        1      2        2 
   7  chr7_74625533   Sample    T    G        0      0        2 
   7  chr7_74625615     AAsi    A    G        0      0        2 
   7  chr7_74625615     AKia    A    G        0      0        2 
   7  chr7_74625615     AOna    A    G        0      0        2 
   7  chr7_74625615     ASom    A    G        0      0        2 
   7  chr7_74625615     HCab    A    G      0.5      1        2 
   7  chr7_74625615     HPrz    A    G      0.5      1        2 
   7  chr7_74625615     ZBoe    A    G        0      0        2 
   7  chr7_74625615     ZGre    A    G        0      0        2 
   7  chr7_74625615     ZHar    A    G        0      0        2 
   7  chr7_74625615   Sample    A    G        0      0        2 
   7  chr7_74628912     AAsi    G    C        0      0        2 
   7  chr7_74628912     AKia    G    C        0      0        2 
   7  chr7_74628912     AOna    G    C        0      0        2 
   7  chr7_74628912     ASom    G    C        0      0        2 
   7  chr7_74628912     HCab    G    C        0      0        2 
   7  chr7_74628912     HPrz    G    C        0      0        2 
   7  chr7_74628912     ZBoe    G    C      0.5      1        2 
   7  chr7_74628912     ZGre    G    C        0      0        2 
   7  chr7_74628912     ZHar    G    C        0      0        2 
   7  chr7_74628912   Sample    G    C        0      0        2 
   7  chr7_74642247     AAsi    A    C      0.5      1        2 
   7  chr7_74642247     AKia    A    C        0      0        2 
   7  chr7_74642247     AOna    A    C        0      0        2 
   7  chr7_74642247     ASom    A    C        0      0        2 
   7  chr7_74642247     HCab    A    C        0      0        2 
   7  chr7_74642247     HPrz    A    C        0      0        2 
   7  chr7_74642247     ZBoe    A    C        1      2        2 
   7  chr7_74642247     ZGre    A    C        1      2        2 
   7  chr7_74642247     ZHar    A    C        1      2        2 
   7  chr7_74642247   Sample    A    C        0      0        2 
   7  chr7_74645463     AAsi    A    G        0      0        2 
   7  chr7_74645463     AKia    A    G        0      0        2 
   7  chr7_74645463     AOna    A    G        0      0        2 
   7  chr7_74645463     ASom    A    G        0      0        2 
   7  chr7_74645463     HCab    A    G        0      0        2 
   7  chr7_74645463     HPrz    A    G        0      0        2 
   7  chr7_74645463     ZBoe    A    G      0.5      1        2 
   7  chr7_74645463     ZGre    A    G        0      0        2 
   7  chr7_74645463     ZHar    A    G        0      0        2 
   7  chr7_74645463   Sample    A    G        0      0        2 
   7  chr7_74645958     AAsi    G    A        0      0        2 
   7  chr7_74645958     AKia    G    A        0      0        2 
   7  chr7_74645958     AOna    G    A        0      0        2 
   7  chr7_74645958     ASom    G    A        0      0        2 
   7  chr7_74645958     HCab    G    A        0      0        2 
   7  chr7_74645958     HPrz    G    A        0      0        2 
   7  chr7_74645958     ZBoe    G    A        0      0        2 
   7  chr7_74645958     ZGre    G    A        1      2        2 
   7  chr7_74645958     ZHar    G    A        0      0        2 
   7  chr7_74645958   Sample    G    A        0      0        2 
   7  chr7_74648153     AAsi    T    G        0      0        2 
   7  chr7_74648153     AKia    T    G        0      0        2 
   7  chr7_74648153     AOna    T    G        1      2        2 
   7  chr7_74648153     ASom    T    G        0      0        2 
   7  chr7_74648153     HCab    T    G        0      0        2 
   7  chr7_74648153     HPrz    T    G        0      0        2 
   7  chr7_74648153     ZBoe    T    G        0      0        2 
   7  chr7_74648153     ZGre    T    G        0      0        2 
   7  chr7_74648153     ZHar    T    G        0      0        2 
   7  chr7_74648153   Sample    T    G        0      0        2 
   7  chr7_74658245     AAsi    T    C        0      0        2 
   7  chr7_74658245     AKia    T    C        0      0        2 
   7  chr7_74658245     AOna    T    C        0      0        2 
   7  chr7_74658245     ASom    T    C        0      0        2 
   7  chr7_74658245     HCab    T    C        1      2        2 
   7  chr7_74658245     HPrz    T    C        1      2        2 
   7  chr7_74658245     ZBoe    T    C        1      2        2 
   7  chr7_74658245     ZGre    T    C        0      0        2 
   7  chr7_74658245     ZHar    T    C        0      0        2 
   7  chr7_74658245   Sample    T    C        0      0        2 
   7  chr7_74665869     AAsi    G    T        0      0        2 
   7  chr7_74665869     AKia    G    T        0      0        2 
   7  chr7_74665869     AOna    G    T        0      0        2 
   7  chr7_74665869     ASom    G    T        0      0        2 
   7  chr7_74665869     HCab    G    T      0.5      1        2 
   7  chr7_74665869     HPrz    G    T        0      0        2 
   7  chr7_74665869     ZBoe    G    T        0      0        2 
   7  chr7_74665869     ZGre    G    T        0      0        2 
   7  chr7_74665869     ZHar    G    T        0      0        2 
   7  chr7_74665869   Sample    G    T        0      0        2 
   7  chr7_74680443     AAsi    C    T        0      0        2 
   7  chr7_74680443     AKia    C    T        0      0        2 
   7  chr7_74680443     AOna    C    T        0      0        2 
   7  chr7_74680443     ASom    C    T        0      0        2 
   7  chr7_74680443     HCab    C    T        1      2        2 
   7  chr7_74680443     HPrz    C    T        1      2        2 
   7  chr7_74680443     ZBoe    C    T        0      0        2 
   7  chr7_74680443     ZGre    C    T        0      0        2 
   7  chr7_74680443     ZHar    C    T        0      0        2 
   7  chr7_74680443   Sample    C    T        0      0        2 
   7  chr7_74683120     AAsi    G    A        0      0        2 
   7  chr7_74683120     AKia    G    A        0      0        2 
   7  chr7_74683120     AOna    G    A        0      0        2 
   7  chr7_74683120     ASom    G    A        0      0        2 
   7  chr7_74683120     HCab    G    A        0      0        2 
   7  chr7_74683120     HPrz    G    A        0      0        2 
   7  chr7_74683120     ZBoe    G    A      0.5      1        2 
   7  chr7_74683120     ZGre    G    A        0      0        2 
   7  chr7_74683120     ZHar    G    A        0      0        2 
   7  chr7_74683120   Sample    G    A        0      0        2 
   7  chr7_74684367     AAsi    G    A        0      0        2 
   7  chr7_74684367     AKia    G    A        0      0        2 
   7  chr7_74684367     AOna    G    A        0      0        2 
   7  chr7_74684367     ASom    G    A        0      0        2 
   7  chr7_74684367     HCab    G    A        1      2        2 
   7  chr7_74684367     HPrz    G    A        1      2        2 
   7  chr7_74684367     ZBoe    G    A        0      0        2 
   7  chr7_74684367     ZGre    G    A        0      0        2 
   7  chr7_74684367     ZHar    G    A        0      0        2 
   7  chr7_74684367   Sample    G    A        0      0        2 
   7  chr7_74689307     AAsi    T    C        0      0        2 
   7  chr7_74689307     AKia    T    C      0.5      1        2 
   7  chr7_74689307     AOna    T    C        0      0        2 
   7  chr7_74689307     ASom    T    C        0      0        2 
   7  chr7_74689307     HCab    T    C        0      0        2 
   7  chr7_74689307     HPrz    T    C        0      0        2 
   7  chr7_74689307     ZBoe    T    C        0      0        2 
   7  chr7_74689307     ZGre    T    C        0      0        2 
   7  chr7_74689307     ZHar    T    C        0      0        2 
   7  chr7_74689307   Sample    T    C        0      0        2 
   7  chr7_74690630     AAsi    T    C        0      0        2 
   7  chr7_74690630     AKia    T    C        0      0        2 
   7  chr7_74690630     AOna    T    C        1      2        2 
   7  chr7_74690630     ASom    T    C        0      0        2 
   7  chr7_74690630     HCab    T    C        0      0        2 
   7  chr7_74690630     HPrz    T    C        0      0        2 
   7  chr7_74690630     ZBoe    T    C        0      0        2 
   7  chr7_74690630     ZGre    T    C        0      0        2 
   7  chr7_74690630     ZHar    T    C        0      0        2 
   7  chr7_74690630   Sample    T    C        0      0        2 
   7  chr7_74694581     AAsi    T    C        0      0        2 
   7  chr7_74694581     AKia    T    C      0.5      1        2 
   7  chr7_74694581     AOna    T    C        1      2        2 
   7  chr7_74694581     ASom    T    C        0      0        2 
   7  chr7_74694581     HCab    T    C        0      0        2 
   7  chr7_74694581     HPrz    T    C        0      0        2 
   7  chr7_74694581     ZBoe    T    C        0      0        2 
   7  chr7_74694581     ZGre    T    C        0      0        2 
   7  chr7_74694581     ZHar    T    C        0      0        2 
   7  chr7_74694581   Sample    T    C        0      0        2 
   7  chr7_74698174     AAsi    T    C        0      0        2 
   7  chr7_74698174     AKia    T    C        0      0        2 
   7  chr7_74698174     AOna    T    C        0      0        2 
   7  chr7_74698174     ASom    T    C        1      2        2 
   7  chr7_74698174     HCab    T    C        0      0        2 
   7  chr7_74698174     HPrz    T    C        0      0        2 
   7  chr7_74698174     ZBoe    T    C        0      0        2 
   7  chr7_74698174     ZGre    T    C        0      0        2 
   7  chr7_74698174     ZHar    T    C        0      0        2 
   7  chr7_74698174   Sample    T    C        0      0        2 
   7  chr7_74700005     AAsi    G    A        0      0        2 
   7  chr7_74700005     AKia    G    A        0      0        2 
   7  chr7_74700005     AOna    G    A        0      0        2 
   7  chr7_74700005     ASom    G    A        0      0        2 
   7  chr7_74700005     HCab    G    A        0      0        2 
   7  chr7_74700005     HPrz    G    A        0      0        2 
   7  chr7_74700005     ZBoe    G    A      0.5      1        2 
   7  chr7_74700005     ZGre    G    A        0      0        2 
   7  chr7_74700005     ZHar    G    A        1      2        2 
   7  chr7_74700005   Sample    G    A        0      0        2 
   7  chr7_74706121     AAsi    C    G        0      0        2 
   7  chr7_74706121     AKia    C    G        0      0        2 
   7  chr7_74706121     AOna    C    G        0      0        2 
   7  chr7_74706121     ASom    C    G        0      0        2 
   7  chr7_74706121     HCab    C    G        1      2        2 
   7  chr7_74706121     HPrz    C    G        1      2        2 
   7  chr7_74706121     ZBoe    C    G        0      0        2 
   7  chr7_74706121     ZGre    C    G        0      0        2 
   7  chr7_74706121     ZHar    C    G        0      0        2 
   7  chr7_74706121   Sample    C    G        0      0        2 
   7  chr7_74712718     AAsi    T    C      0.5      1        2 
   7  chr7_74712718     AKia    T    C        0      0        2 
   7  chr7_74712718     AOna    T    C        0      0        2 
   7  chr7_74712718     ASom    T    C        0      0        2 
   7  chr7_74712718     HCab    T    C        0      0        2 
   7  chr7_74712718     HPrz    T    C        0      0        2 
   7  chr7_74712718     ZBoe    T    C        0      0        2 
   7  chr7_74712718     ZGre    T    C        0      0        2 
   7  chr7_74712718     ZHar    T    C        0      0        2 
   7  chr7_74712718   Sample    T    C        0      0        2 
   7  chr7_74720743     AAsi    A    G        0      0        2 
   7  chr7_74720743     AKia    A    G        0      0        2 
   7  chr7_74720743     AOna    A    G        0      0        2 
   7  chr7_74720743     ASom    A    G        0      0        2 
   7  chr7_74720743     HCab    A    G        0      0        2 
   7  chr7_74720743     HPrz    A    G        0      0        2 
   7  chr7_74720743     ZBoe    A    G      0.5      1        2 
   7  chr7_74720743     ZGre    A    G        0      0        2 
   7  chr7_74720743     ZHar    A    G        0      0        2 
   7  chr7_74720743   Sample    A    G        0      0        2 
   7  chr7_74725343     AAsi    C    T        0      0        2 
   7  chr7_74725343     AKia    C    T        0      0        2 
   7  chr7_74725343     AOna    C    T        0      0        2 
   7  chr7_74725343     ASom    C    T        0      0        2 
   7  chr7_74725343     HCab    C    T      0.5      1        2 
   7  chr7_74725343     HPrz    C    T      0.5      1        2 
   7  chr7_74725343     ZBoe    C    T        0      0        2 
   7  chr7_74725343     ZGre    C    T        0      0        2 
   7  chr7_74725343     ZHar    C    T        0      0        2 
   7  chr7_74725343   Sample    C    T        0      0        2 
   7  chr7_74725695     AAsi    G    C        0      0        2 
   7  chr7_74725695     AKia    G    C        1      2        2 
   7  chr7_74725695     AOna    G    C        1      2        2 
   7  chr7_74725695     ASom    G    C        0      0        2 
   7  chr7_74725695     HCab    G    C        1      2        2 
   7  chr7_74725695     HPrz    G    C        1      2        2 
   7  chr7_74725695     ZBoe    G    C        0      0        2 
   7  chr7_74725695     ZGre    G    C        0      0        2 
   7  chr7_74725695     ZHar    G    C        0      0        2 
   7  chr7_74725695   Sample    G    C        0      0        2 
   7  chr7_74726812     AAsi    C    T        0      0        2 
   7  chr7_74726812     AKia    C    T        0      0        2 
   7  chr7_74726812     AOna    C    T        0      0        2 
   7  chr7_74726812     ASom    C    T        0      0        2 
   7  chr7_74726812     HCab    C    T        0      0        2 
   7  chr7_74726812     HPrz    C    T      0.5      1        2 
   7  chr7_74726812     ZBoe    C    T        0      0        2 
   7  chr7_74726812     ZGre    C    T        0      0        2 
   7  chr7_74726812     ZHar    C    T        0      0        2 
   7  chr7_74726812   Sample    C    T        0      0        2 
   7  chr7_74732170     AAsi    G    A        0      0        2 
   7  chr7_74732170     AKia    G    A        0      0        2 
   7  chr7_74732170     AOna    G    A        0      0        2 
   7  chr7_74732170     ASom    G    A        0      0        2 
   7  chr7_74732170     HCab    G    A      0.5      1        2 
   7  chr7_74732170     HPrz    G    A      0.5      1        2 
   7  chr7_74732170     ZBoe    G    A        0      0        2 
   7  chr7_74732170     ZGre    G    A        0      0        2 
   7  chr7_74732170     ZHar    G    A        0      0        2 
   7  chr7_74732170   Sample    G    A        0      0        2 
   7  chr7_74735355     AAsi    A    C        0      0        2 
   7  chr7_74735355     AKia    A    C        1      2        2 
   7  chr7_74735355     AOna    A    C        1      2        2 
   7  chr7_74735355     ASom    A    C        0      0        2 
   7  chr7_74735355     HCab    A    C        0      0        2 
   7  chr7_74735355     HPrz    A    C        0      0        2 
   7  chr7_74735355     ZBoe    A    C        0      0        2 
   7  chr7_74735355     ZGre    A    C        0      0        2 
   7  chr7_74735355     ZHar    A    C        0      0        2 
   7  chr7_74735355   Sample    A    C        0      0        2 
   7  chr7_74736213     AAsi    T    A        0      0        2 
   7  chr7_74736213     AKia    T    A        0      0        2 
   7  chr7_74736213     AOna    T    A        0      0        2 
   7  chr7_74736213     ASom    T    A        0      0        2 
   7  chr7_74736213     HCab    T    A        1      2        2 
   7  chr7_74736213     HPrz    T    A        1      2        2 
   7  chr7_74736213     ZBoe    T    A        0      0        2 
   7  chr7_74736213     ZGre    T    A        0      0        2 
   7  chr7_74736213     ZHar    T    A        0      0        2 
   7  chr7_74736213   Sample    T    A        0      0        2 
   7  chr7_74738484     AAsi    C    T        1      2        2 
   7  chr7_74738484     AKia    C    T        0      0        2 
   7  chr7_74738484     AOna    C    T        0      0        2 
   7  chr7_74738484     ASom    C    T        0      0        2 
   7  chr7_74738484     HCab    C    T        0      0        2 
   7  chr7_74738484     HPrz    C    T        0      0        2 
   7  chr7_74738484     ZBoe    C    T        0      0        2 
   7  chr7_74738484     ZGre    C    T        0      0        2 
   7  chr7_74738484     ZHar    C    T        0      0        2 
   7  chr7_74738484   Sample    C    T        1      2        2 
   7  chr7_74743977     AAsi    C    T        0      0        2 
   7  chr7_74743977     AKia    C    T        0      0        2 
   7  chr7_74743977     AOna    C    T        0      0        2 
   7  chr7_74743977     ASom    C    T        0      0        2 
   7  chr7_74743977     HCab    C    T        0      0        2 
   7  chr7_74743977     HPrz    C    T        0      0        2 
   7  chr7_74743977     ZBoe    C    T        0      0        2 
   7  chr7_74743977     ZGre    C    T        1      2        2 
   7  chr7_74743977     ZHar    C    T        0      0        2 
   7  chr7_74743977   Sample    C    T        0      0        2 
   7  chr7_74749274     AAsi    G    C        0      0        2 
   7  chr7_74749274     AKia    G    C        0      0        2 
   7  chr7_74749274     AOna    G    C        0      0        2 
   7  chr7_74749274     ASom    G    C        0      0        2 
   7  chr7_74749274     HCab    G    C        0      0        2 
   7  chr7_74749274     HPrz    G    C        0      0        2 
   7  chr7_74749274     ZBoe    G    C      0.5      1        2 
   7  chr7_74749274     ZGre    G    C        0      0        2 
   7  chr7_74749274     ZHar    G    C        0      0        2 
   7  chr7_74749274   Sample    G    C        0      0        2 
   7  chr7_74749654     AAsi    T    C        1      2        2 
   7  chr7_74749654     AKia    T    C        0      0        2 
   7  chr7_74749654     AOna    T    C        0      0        2 
   7  chr7_74749654     ASom    T    C        1      2        2 
   7  chr7_74749654     HCab    T    C        0      0        2 
   7  chr7_74749654     HPrz    T    C        0      0        2 
   7  chr7_74749654     ZBoe    T    C        0      0        2 
   7  chr7_74749654     ZGre    T    C        0      0        2 
   7  chr7_74749654     ZHar    T    C        0      0        2 
   7  chr7_74749654   Sample    T    C        1      2        2 
   7  chr7_74761546     AAsi    T    C        0      0        2 
   7  chr7_74761546     AKia    T    C        0      0        2 
   7  chr7_74761546     AOna    T    C        0      0        2 
   7  chr7_74761546     ASom    T    C        0      0        2 
   7  chr7_74761546     HCab    T    C      0.5      1        2 
   7  chr7_74761546     HPrz    T    C      0.5      1        2 
   7  chr7_74761546     ZBoe    T    C        0      0        2 
   7  chr7_74761546     ZGre    T    C        0      0        2 
   7  chr7_74761546     ZHar    T    C        0      0        2 
   7  chr7_74761546   Sample    T    C        0      0        2 
   7  chr7_74766293     AAsi    T    C        0      0        2 
   7  chr7_74766293     AKia    T    C        0      0        2 
   7  chr7_74766293     AOna    T    C        0      0        2 
   7  chr7_74766293     ASom    T    C        0      0        2 
   7  chr7_74766293     HCab    T    C        0      0        2 
   7  chr7_74766293     HPrz    T    C        0      0        2 
   7  chr7_74766293     ZBoe    T    C        0      0        2 
   7  chr7_74766293     ZGre    T    C        1      2        2 
   7  chr7_74766293     ZHar    T    C        0      0        2 
   7  chr7_74766293   Sample    T    C        0      0        2 
   7  chr7_74781238     AAsi    T    A      0.5      1        2 
   7  chr7_74781238     AKia    T    A        0      0        2 
   7  chr7_74781238     AOna    T    A        0      0        2 
   7  chr7_74781238     ASom    T    A        0      0        2 
   7  chr7_74781238     HCab    T    A        0      0        2 
   7  chr7_74781238     HPrz    T    A        0      0        2 
   7  chr7_74781238     ZBoe    T    A        0      0        2 
   7  chr7_74781238     ZGre    T    A        0      0        2 
   7  chr7_74781238     ZHar    T    A        0      0        2 
   7  chr7_74781238   Sample    T    A        0      0        2 
   7  chr7_74781597     AAsi    T    G        0      0        2 
   7  chr7_74781597     AKia    T    G        0      0        2 
   7  chr7_74781597     AOna    T    G        1      2        2 
   7  chr7_74781597     ASom    T    G        0      0        2 
   7  chr7_74781597     HCab    T    G        1      2        2 
   7  chr7_74781597     HPrz    T    G        1      2        2 
   7  chr7_74781597     ZBoe    T    G        0      0        2 
   7  chr7_74781597     ZGre    T    G        0      0        2 
   7  chr7_74781597     ZHar    T    G        0      0        2 
   7  chr7_74781597   Sample    T    G        0      0        2 
   7  chr7_74792685     AAsi    A    G        0      0        2 
   7  chr7_74792685     AKia    A    G        0      0        2 
   7  chr7_74792685     AOna    A    G        1      2        2 
   7  chr7_74792685     ASom    A    G        0      0        2 
   7  chr7_74792685     HCab    A    G        0      0        2 
   7  chr7_74792685     HPrz    A    G        0      0        2 
   7  chr7_74792685     ZBoe    A    G        0      0        2 
   7  chr7_74792685     ZGre    A    G        0      0        2 
   7  chr7_74792685     ZHar    A    G        0      0        2 
   7  chr7_74792685   Sample    A    G        0      0        2 
   7  chr7_74799212     AAsi    T    C        0      0        2 
   7  chr7_74799212     AKia    T    C        0      0        2 
   7  chr7_74799212     AOna    T    C        0      0        2 
   7  chr7_74799212     ASom    T    C        0      0        2 
   7  chr7_74799212     HCab    T    C        0      0        2 
   7  chr7_74799212     HPrz    T    C        0      0        2 
   7  chr7_74799212     ZBoe    T    C        0      0        2 
   7  chr7_74799212     ZGre    T    C      0.5      1        2 
   7  chr7_74799212     ZHar    T    C        0      0        2 
   7  chr7_74799212   Sample    T    C        0      0        2 
   7  chr7_74828837     AAsi    A    C        0      0        2 
   7  chr7_74828837     AKia    A    C        0      0        2 
   7  chr7_74828837     AOna    A    C        0      0        2 
   7  chr7_74828837     ASom    A    C        1      2        2 
   7  chr7_74828837     HCab    A    C        0      0        2 
   7  chr7_74828837     HPrz    A    C        0      0        2 
   7  chr7_74828837     ZBoe    A    C        0      0        2 
   7  chr7_74828837     ZGre    A    C        0      0        2 
   7  chr7_74828837     ZHar    A    C        0      0        2 
   7  chr7_74828837   Sample    A    C        0      0        2 
   7  chr7_74832175     AAsi    G    A        0      0        2 
   7  chr7_74832175     AKia    G    A        0      0        2 
   7  chr7_74832175     AOna    G    A        0      0        2 
   7  chr7_74832175     ASom    G    A        0      0        2 
   7  chr7_74832175     HCab    G    A      0.5      1        2 
   7  chr7_74832175     HPrz    G    A        0      0        2 
   7  chr7_74832175     ZBoe    G    A        0      0        2 
   7  chr7_74832175     ZGre    G    A        0      0        2 
   7  chr7_74832175     ZHar    G    A        0      0        2 
   7  chr7_74832175   Sample    G    A        0      0        2 
   7  chr7_74833215     AAsi    A    G        0      0        2 
   7  chr7_74833215     AKia    A    G        0      0        2 
   7  chr7_74833215     AOna    A    G        0      0        2 
   7  chr7_74833215     ASom    A    G        0      0        2 
   7  chr7_74833215     HCab    A    G        0      0        2 
   7  chr7_74833215     HPrz    A    G        0      0        2 
   7  chr7_74833215     ZBoe    A    G        0      0        2 
   7  chr7_74833215     ZGre    A    G        0      0        2 
   7  chr7_74833215     ZHar    A    G      0.5      1        2 
   7  chr7_74833215   Sample    A    G        0      0        2 
   7  chr7_74843732     AAsi    T    C        0      0        2 
   7  chr7_74843732     AKia    T    C        0      0        2 
   7  chr7_74843732     AOna    T    C        0      0        2 
   7  chr7_74843732     ASom    T    C        0      0        2 
   7  chr7_74843732     HCab    T    C        1      2        2 
   7  chr7_74843732     HPrz    T    C        1      2        2 
   7  chr7_74843732     ZBoe    T    C        0      0        2 
   7  chr7_74843732     ZGre    T    C        0      0        2 
   7  chr7_74843732     ZHar    T    C        0      0        2 
   7  chr7_74843732   Sample    T    C        0      0        2 
   7  chr7_74848821     AAsi    C    A        0      0        2 
   7  chr7_74848821     AKia    C    A        0      0        2 
   7  chr7_74848821     AOna    C    A        0      0        2 
   7  chr7_74848821     ASom    C    A        0      0        2 
   7  chr7_74848821     HCab    C    A        0      0        2 
   7  chr7_74848821     HPrz    C    A        0      0        2 
   7  chr7_74848821     ZBoe    C    A        0      0        2 
   7  chr7_74848821     ZGre    C    A        0      0        2 
   7  chr7_74848821     ZHar    C    A        1      2        2 
   7  chr7_74848821   Sample    C    A        0      0        2 
   7  chr7_74849097     AAsi    C    T        0      0        2 
   7  chr7_74849097     AKia    C    T        0      0        2 
   7  chr7_74849097     AOna    C    T        0      0        2 
   7  chr7_74849097     ASom    C    T        0      0        2 
   7  chr7_74849097     HCab    C    T        1      2        2 
   7  chr7_74849097     HPrz    C    T        1      2        2 
   7  chr7_74849097     ZBoe    C    T        0      0        2 
   7  chr7_74849097     ZGre    C    T        0      0        2 
   7  chr7_74849097     ZHar    C    T        0      0        2 
   7  chr7_74849097   Sample    C    T        0      0        2 
   7  chr7_74851163     AAsi    G    A        0      0        2 
   7  chr7_74851163     AKia    G    A        0      0        2 
   7  chr7_74851163     AOna    G    A        0      0        2 
   7  chr7_74851163     ASom    G    A        0      0        2 
   7  chr7_74851163     HCab    G    A        0      0        2 
   7  chr7_74851163     HPrz    G    A        0      0        2 
   7  chr7_74851163     ZBoe    G    A        0      0        2 
   7  chr7_74851163     ZGre    G    A        1      2        2 
   7  chr7_74851163     ZHar    G    A        1      2        2 
   7  chr7_74851163   Sample    G    A        0      0        2 
   7  chr7_74851319     AAsi    T    C        0      0        2 
   7  chr7_74851319     AKia    T    C        0      0        2 
   7  chr7_74851319     AOna    T    C        0      0        2 
   7  chr7_74851319     ASom    T    C        0      0        2 
   7  chr7_74851319     HCab    T    C      0.5      1        2 
   7  chr7_74851319     HPrz    T    C      0.5      1        2 
   7  chr7_74851319     ZBoe    T    C        0      0        2 
   7  chr7_74851319     ZGre    T    C        0      0        2 
   7  chr7_74851319     ZHar    T    C        0      0        2 
   7  chr7_74851319   Sample    T    C        0      0        2 
   7  chr7_74852239     AAsi    C    T        0      0        2 
   7  chr7_74852239     AKia    C    T        0      0        2 
   7  chr7_74852239     AOna    C    T        0      0        2 
   7  chr7_74852239     ASom    C    T        0      0        2 
   7  chr7_74852239     HCab    C    T      0.5      1        2 
   7  chr7_74852239     HPrz    C    T        0      0        2 
   7  chr7_74852239     ZBoe    C    T        0      0        2 
   7  chr7_74852239     ZGre    C    T        0      0        2 
   7  chr7_74852239     ZHar    C    T        0      0        2 
   7  chr7_74852239   Sample    C    T        0      0        2 
   7  chr7_74852586     AAsi    T    C        0      0        2 
   7  chr7_74852586     AKia    T    C        0      0        2 
   7  chr7_74852586     AOna    T    C        0      0        2 
   7  chr7_74852586     ASom    T    C        0      0        2 
   7  chr7_74852586     HCab    T    C        0      0        2 
   7  chr7_74852586     HPrz    T    C        0      0        2 
   7  chr7_74852586     ZBoe    T    C        1      2        2 
   7  chr7_74852586     ZGre    T    C        0      0        2 
   7  chr7_74852586     ZHar    T    C        0      0        2 
   7  chr7_74852586   Sample    T    C        0      0        2 
   7  chr7_74856608     AAsi    T    C        0      0        2 
   7  chr7_74856608     AKia    T    C        0      0        2 
   7  chr7_74856608     AOna    T    C        0      0        2 
   7  chr7_74856608     ASom    T    C        0      0        2 
   7  chr7_74856608     HCab    T    C      0.5      1        2 
   7  chr7_74856608     HPrz    T    C      0.5      1        2 
   7  chr7_74856608     ZBoe    T    C        0      0        2 
   7  chr7_74856608     ZGre    T    C        0      0        2 
   7  chr7_74856608     ZHar    T    C        0      0        2 
   7  chr7_74856608   Sample    T    C        0      0        2 
   7  chr7_74857246     AAsi    C    A        0      0        2 
   7  chr7_74857246     AKia    C    A      0.5      1        2 
   7  chr7_74857246     AOna    C    A        0      0        2 
   7  chr7_74857246     ASom    C    A        0      0        2 
   7  chr7_74857246     HCab    C    A        0      0        2 
   7  chr7_74857246     HPrz    C    A        0      0        2 
   7  chr7_74857246     ZBoe    C    A        0      0        2 
   7  chr7_74857246     ZGre    C    A        0      0        2 
   7  chr7_74857246     ZHar    C    A        0      0        2 
   7  chr7_74857246   Sample    C    A        0      0        2 
   7  chr7_74857918     AAsi    T    C        0      0        2 
   7  chr7_74857918     AKia    T    C        0      0        2 
   7  chr7_74857918     AOna    T    C        0      0        2 
   7  chr7_74857918     ASom    T    C        0      0        2 
   7  chr7_74857918     HCab    T    C        1      2        2 
   7  chr7_74857918     HPrz    T    C        1      2        2 
   7  chr7_74857918     ZBoe    T    C        0      0        2 
   7  chr7_74857918     ZGre    T    C        0      0        2 
   7  chr7_74857918     ZHar    T    C        0      0        2 
   7  chr7_74857918   Sample    T    C        0      0        2 
   7  chr7_74859588     AAsi    C    A        0      0        2 
   7  chr7_74859588     AKia    C    A        0      0        2 
   7  chr7_74859588     AOna    C    A        0      0        2 
   7  chr7_74859588     ASom    C    A        0      0        2 
   7  chr7_74859588     HCab    C    A        0      0        2 
   7  chr7_74859588     HPrz    C    A        0      0        2 
   7  chr7_74859588     ZBoe    C    A        0      0        2 
   7  chr7_74859588     ZGre    C    A        0      0        2 
   7  chr7_74859588     ZHar    C    A      0.5      1        2 
   7  chr7_74859588   Sample    C    A        0      0        2 
   7  chr7_74880988     AAsi    A    T        0      0        2 
   7  chr7_74880988     AKia    A    T        0      0        2 
   7  chr7_74880988     AOna    A    T        0      0        2 
   7  chr7_74880988     ASom    A    T        0      0        2 
   7  chr7_74880988     HCab    A    T        1      2        2 
   7  chr7_74880988     HPrz    A    T        1      2        2 
   7  chr7_74880988     ZBoe    A    T        0      0        2 
   7  chr7_74880988     ZGre    A    T        0      0        2 
   7  chr7_74880988     ZHar    A    T        0      0        2 
   7  chr7_74880988   Sample    A    T        0      0        2 
   7  chr7_74881552     AAsi    T    C        0      0        2 
   7  chr7_74881552     AKia    T    C        0      0        2 
   7  chr7_74881552     AOna    T    C        1      2        2 
   7  chr7_74881552     ASom    T    C        0      0        2 
   7  chr7_74881552     HCab    T    C        0      0        2 
   7  chr7_74881552     HPrz    T    C        0      0        2 
   7  chr7_74881552     ZBoe    T    C        0      0        2 
   7  chr7_74881552     ZGre    T    C        0      0        2 
   7  chr7_74881552     ZHar    T    C        0      0        2 
   7  chr7_74881552   Sample    T    C        0      0        2 
   7  chr7_74895298     AAsi    G    A        0      0        2 
   7  chr7_74895298     AKia    G    A        0      0        2 
   7  chr7_74895298     AOna    G    A        0      0        2 
   7  chr7_74895298     ASom    G    A        0      0        2 
   7  chr7_74895298     HCab    G    A        0      0        2 
   7  chr7_74895298     HPrz    G    A        0      0        2 
   7  chr7_74895298     ZBoe    G    A        0      0        2 
   7  chr7_74895298     ZGre    G    A      0.5      1        2 
   7  chr7_74895298     ZHar    G    A        0      0        2 
   7  chr7_74895298   Sample    G    A        0      0        2 
   7  chr7_74910451     AAsi    C    T        0      0        2 
   7  chr7_74910451     AKia    C    T        0      0        2 
   7  chr7_74910451     AOna    C    T        0      0        2 
   7  chr7_74910451     ASom    C    T        0      0        2 
   7  chr7_74910451     HCab    C    T      0.5      1        2 
   7  chr7_74910451     HPrz    C    T        1      2        2 
   7  chr7_74910451     ZBoe    C    T        0      0        2 
   7  chr7_74910451     ZGre    C    T        0      0        2 
   7  chr7_74910451     ZHar    C    T        0      0        2 
   7  chr7_74910451   Sample    C    T        0      0        2 
   7  chr7_74916010     AAsi    T    C        0      0        2 
   7  chr7_74916010     AKia    T    C        0      0        2 
   7  chr7_74916010     AOna    T    C        0      0        2 
   7  chr7_74916010     ASom    T    C        0      0        2 
   7  chr7_74916010     HCab    T    C        0      0        2 
   7  chr7_74916010     HPrz    T    C        0      0        2 
   7  chr7_74916010     ZBoe    T    C        0      0        2 
   7  chr7_74916010     ZGre    T    C      0.5      1        2 
   7  chr7_74916010     ZHar    T    C        0      0        2 
   7  chr7_74916010   Sample    T    C        0      0        2 
   7  chr7_74926171     AAsi    T    C        0      0        2 
   7  chr7_74926171     AKia    T    C        0      0        2 
   7  chr7_74926171     AOna    T    C        0      0        2 
   7  chr7_74926171     ASom    T    C        0      0        2 
   7  chr7_74926171     HCab    T    C      0.5      1        2 
   7  chr7_74926171     HPrz    T    C        0      0        2 
   7  chr7_74926171     ZBoe    T    C        0      0        2 
   7  chr7_74926171     ZGre    T    C        0      0        2 
   7  chr7_74926171     ZHar    T    C        0      0        2 
   7  chr7_74926171   Sample    T    C        0      0        2 
   7  chr7_74932501     AAsi    T    G        0      0        2 
   7  chr7_74932501     AKia    T    G        0      0        2 
   7  chr7_74932501     AOna    T    G        0      0        2 
   7  chr7_74932501     ASom    T    G        0      0        2 
   7  chr7_74932501     HCab    T    G        0      0        2 
   7  chr7_74932501     HPrz    T    G        0      0        2 
   7  chr7_74932501     ZBoe    T    G        0      0        2 
   7  chr7_74932501     ZGre    T    G      0.5      1        2 
   7  chr7_74932501     ZHar    T    G        0      0        2 
   7  chr7_74932501   Sample    T    G        0      0        2 
   7  chr7_74935973     AAsi    G    T      0.5      1        2 
   7  chr7_74935973     AKia    G    T        0      0        2 
   7  chr7_74935973     AOna    G    T        0      0        2 
   7  chr7_74935973     ASom    G    T        1      2        2 
   7  chr7_74935973     HCab    G    T        0      0        2 
   7  chr7_74935973     HPrz    G    T        0      0        2 
   7  chr7_74935973     ZBoe    G    T        0      0        2 
   7  chr7_74935973     ZGre    G    T        0      0        2 
   7  chr7_74935973     ZHar    G    T        0      0        2 
   7  chr7_74935973   Sample    G    T        0      0        2 
   7  chr7_74936311     AAsi    A    G        0      0        2 
   7  chr7_74936311     AKia    A    G        0      0        2 
   7  chr7_74936311     AOna    A    G        0      0        2 
   7  chr7_74936311     ASom    A    G        0      0        2 
   7  chr7_74936311     HCab    A    G        0      0        2 
   7  chr7_74936311     HPrz    A    G        0      0        2 
   7  chr7_74936311     ZBoe    A    G      0.5      1        2 
   7  chr7_74936311     ZGre    A    G        0      0        2 
   7  chr7_74936311     ZHar    A    G        0      0        2 
   7  chr7_74936311   Sample    A    G        0      0        2 
   7  chr7_74967080     AAsi    A    G        0      0        2 
   7  chr7_74967080     AKia    A    G      0.5      1        2 
   7  chr7_74967080     AOna    A    G        0      0        2 
   7  chr7_74967080     ASom    A    G        0      0        2 
   7  chr7_74967080     HCab    A    G        0      0        2 
   7  chr7_74967080     HPrz    A    G        0      0        2 
   7  chr7_74967080     ZBoe    A    G        0      0        2 
   7  chr7_74967080     ZGre    A    G        0      0        2 
   7  chr7_74967080     ZHar    A    G        0      0        2 
   7  chr7_74967080   Sample    A    G        0      0        2 
   7  chr7_74972765     AAsi    C    T        0      0        2 
   7  chr7_74972765     AKia    C    T        0      0        2 
   7  chr7_74972765     AOna    C    T        0      0        2 
   7  chr7_74972765     ASom    C    T        0      0        2 
   7  chr7_74972765     HCab    C    T        0      0        2 
   7  chr7_74972765     HPrz    C    T        0      0        2 
   7  chr7_74972765     ZBoe    C    T        0      0        2 
   7  chr7_74972765     ZGre    C    T        1      2        2 
   7  chr7_74972765     ZHar    C    T        0      0        2 
   7  chr7_74972765   Sample    C    T        0      0        2 
   7  chr7_74978821     AAsi    A    G        0      0        2 
   7  chr7_74978821     AKia    A    G      0.5      1        2 
   7  chr7_74978821     AOna    A    G        0      0        2 
   7  chr7_74978821     ASom    A    G        0      0        2 
   7  chr7_74978821     HCab    A    G        0      0        2 
   7  chr7_74978821     HPrz    A    G        0      0        2 
   7  chr7_74978821     ZBoe    A    G        0      0        2 
   7  chr7_74978821     ZGre    A    G        0      0        2 
   7  chr7_74978821     ZHar    A    G        0      0        2 
   7  chr7_74978821   Sample    A    G        0      0        2 
   7  chr7_74997816     AAsi    A    G        0      0        2 
   7  chr7_74997816     AKia    A    G        0      0        2 
   7  chr7_74997816     AOna    A    G        0      0        2 
   7  chr7_74997816     ASom    A    G        0      0        2 
   7  chr7_74997816     HCab    A    G        0      0        2 
   7  chr7_74997816     HPrz    A    G        0      0        2 
   7  chr7_74997816     ZBoe    A    G        0      0        2 
   7  chr7_74997816     ZGre    A    G      0.5      1        2 
   7  chr7_74997816     ZHar    A    G        0      0        2 
   7  chr7_74997816   Sample    A    G        0      0        2 
   7  chr7_75002389     AAsi    G    A        0      0        2 
   7  chr7_75002389     AKia    G    A        0      0        2 
   7  chr7_75002389     AOna    G    A        0      0        2 
   7  chr7_75002389     ASom    G    A        0      0        2 
   7  chr7_75002389     HCab    G    A        0      0        2 
   7  chr7_75002389     HPrz    G    A        0      0        2 
   7  chr7_75002389     ZBoe    G    A      0.5      1        2 
   7  chr7_75002389     ZGre    G    A        0      0        2 
   7  chr7_75002389     ZHar    G    A        1      2        2 
   7  chr7_75002389   Sample    G    A        0      0        2 
   7  chr7_75002486     AAsi    G    T      0.5      1        2 
   7  chr7_75002486     AKia    G    T      0.5      1        2 
   7  chr7_75002486     AOna    G    T        0      0        2 
   7  chr7_75002486     ASom    G    T        1      2        2 
   7  chr7_75002486     HCab    G    T        0      0        2 
   7  chr7_75002486     HPrz    G    T        0      0        2 
   7  chr7_75002486     ZBoe    G    T        0      0        2 
   7  chr7_75002486     ZGre    G    T        0      0        2 
   7  chr7_75002486     ZHar    G    T        0      0        2 
   7  chr7_75002486   Sample    G    T        0      0        2 
   7  chr7_75009812     AAsi    G    A        0      0        2 
   7  chr7_75009812     AKia    G    A        0      0        2 
   7  chr7_75009812     AOna    G    A        0      0        2 
   7  chr7_75009812     ASom    G    A        0      0        2 
   7  chr7_75009812     HCab    G    A        0      0        2 
   7  chr7_75009812     HPrz    G    A      0.5      1        2 
   7  chr7_75009812     ZBoe    G    A        0      0        2 
   7  chr7_75009812     ZGre    G    A        0      0        2 
   7  chr7_75009812     ZHar    G    A        0      0        2 
   7  chr7_75009812   Sample    G    A        0      0        2 
   7  chr7_75028057     AAsi    C    T        0      0        2 
   7  chr7_75028057     AKia    C    T        0      0        2 
   7  chr7_75028057     AOna    C    T        0      0        2 
   7  chr7_75028057     ASom    C    T        0      0        2 
   7  chr7_75028057     HCab    C    T        0      0        2 
   7  chr7_75028057     HPrz    C    T        0      0        2 
   7  chr7_75028057     ZBoe    C    T        0      0        2 
   7  chr7_75028057     ZGre    C    T        1      2        2 
   7  chr7_75028057     ZHar    C    T        1      2        2 
   7  chr7_75028057   Sample    C    T        0      0        2 
   7  chr7_75030457     AAsi    A    G        0      0        2 
   7  chr7_75030457     AKia    A    G        0      0        2 
   7  chr7_75030457     AOna    A    G        0      0        2 
   7  chr7_75030457     ASom    A    G        0      0        2 
   7  chr7_75030457     HCab    A    G        1      2        2 
   7  chr7_75030457     HPrz    A    G        1      2        2 
   7  chr7_75030457     ZBoe    A    G        0      0        2 
   7  chr7_75030457     ZGre    A    G        0      0        2 
   7  chr7_75030457     ZHar    A    G        0      0        2 
   7  chr7_75030457   Sample    A    G        0      0        2 
   7  chr7_75061423     AAsi    A    C        1      2        2 
   7  chr7_75061423     AKia    A    C        0      0        2 
   7  chr7_75061423     AOna    A    C        0      0        2 
   7  chr7_75061423     ASom    A    C        1      2        2 
   7  chr7_75061423     HCab    A    C        0      0        2 
   7  chr7_75061423     HPrz    A    C        0      0        2 
   7  chr7_75061423     ZBoe    A    C        0      0        2 
   7  chr7_75061423     ZGre    A    C        0      0        2 
   7  chr7_75061423     ZHar    A    C        0      0        2 
   7  chr7_75061423   Sample    A    C        1      2        2 
   7  chr7_75064311     AAsi    A    C        0      0        2 
   7  chr7_75064311     AKia    A    C        0      0        2 
   7  chr7_75064311     AOna    A    C        0      0        2 
   7  chr7_75064311     ASom    A    C        0      0        2 
   7  chr7_75064311     HCab    A    C        0      0        2 
   7  chr7_75064311     HPrz    A    C        0      0        2 
   7  chr7_75064311     ZBoe    A    C      0.5      1        2 
   7  chr7_75064311     ZGre    A    C        0      0        2 
   7  chr7_75064311     ZHar    A    C        0      0        2 
   7  chr7_75064311   Sample    A    C        0      0        2 
   7  chr7_75069379     AAsi    T    C        0      0        2 
   7  chr7_75069379     AKia    T    C        0      0        2 
   7  chr7_75069379     AOna    T    C        0      0        2 
   7  chr7_75069379     ASom    T    C        0      0        2 
   7  chr7_75069379     HCab    T    C        1      2        2 
   7  chr7_75069379     HPrz    T    C        1      2        2 
   7  chr7_75069379     ZBoe    T    C        0      0        2 
   7  chr7_75069379     ZGre    T    C        0      0        2 
   7  chr7_75069379     ZHar    T    C        0      0        2 
   7  chr7_75069379   Sample    T    C        0      0        2 
   7  chr7_75079840     AAsi    C    T        0      0        2 
   7  chr7_75079840     AKia    C    T      0.5      1        2 
   7  chr7_75079840     AOna    C    T        0      0        2 
   7  chr7_75079840     ASom    C    T        0      0        2 
   7  chr7_75079840     HCab    C    T        0      0        2 
   7  chr7_75079840     HPrz    C    T        0      0        2 
   7  chr7_75079840     ZBoe    C    T        0      0        2 
   7  chr7_75079840     ZGre    C    T        0      0        2 
   7  chr7_75079840     ZHar    C    T        0      0        2 
   7  chr7_75079840   Sample    C    T        0      0        2 
   7  chr7_75093601     AAsi    T    C        0      0        2 
   7  chr7_75093601     AKia    T    C        0      0        2 
   7  chr7_75093601     AOna    T    C        0      0        2 
   7  chr7_75093601     ASom    T    C        0      0        2 
   7  chr7_75093601     HCab    T    C        1      2        2 
   7  chr7_75093601     HPrz    T    C        1      2        2 
   7  chr7_75093601     ZBoe    T    C        0      0        2 
   7  chr7_75093601     ZGre    T    C        0      0        2 
   7  chr7_75093601     ZHar    T    C        0      0        2 
   7  chr7_75093601   Sample    T    C        0      0        2 
   7  chr7_75098874     AAsi    A    G        0      0        2 
   7  chr7_75098874     AKia    A    G        0      0        2 
   7  chr7_75098874     AOna    A    G        0      0        2 
   7  chr7_75098874     ASom    A    G        0      0        2 
   7  chr7_75098874     HCab    A    G        0      0        2 
   7  chr7_75098874     HPrz    A    G        0      0        2 
   7  chr7_75098874     ZBoe    A    G        0      0        2 
   7  chr7_75098874     ZGre    A    G        0      0        2 
   7  chr7_75098874     ZHar    A    G        1      2        2 
   7  chr7_75098874   Sample    A    G        0      0        2 
   7  chr7_75100285     AAsi    A    C        0      0        2 
   7  chr7_75100285     AKia    A    C        1      2        2 
   7  chr7_75100285     AOna    A    C        0      0        2 
   7  chr7_75100285     ASom    A    C        0      0        2 
   7  chr7_75100285     HCab    A    C        0      0        2 
   7  chr7_75100285     HPrz    A    C        0      0        2 
   7  chr7_75100285     ZBoe    A    C        0      0        2 
   7  chr7_75100285     ZGre    A    C        0      0        2 
   7  chr7_75100285     ZHar    A    C        0      0        2 
   7  chr7_75100285   Sample    A    C        0      0        2 
   7  chr7_75109566     AAsi    T    C        0      0        2 
   7  chr7_75109566     AKia    T    C        0      0        2 
   7  chr7_75109566     AOna    T    C        1      2        2 
   7  chr7_75109566     ASom    T    C        0      0        2 
   7  chr7_75109566     HCab    T    C        0      0        2 
   7  chr7_75109566     HPrz    T    C        0      0        2 
   7  chr7_75109566     ZBoe    T    C        0      0        2 
   7  chr7_75109566     ZGre    T    C        0      0        2 
   7  chr7_75109566     ZHar    T    C        0      0        2 
   7  chr7_75109566   Sample    T    C        0      0        2 
   7  chr7_75121717     AAsi    A    G        1      2        2 
   7  chr7_75121717     AKia    A    G        0      0        2 
   7  chr7_75121717     AOna    A    G        0      0        2 
   7  chr7_75121717     ASom    A    G        1      2        2 
   7  chr7_75121717     HCab    A    G        0      0        2 
   7  chr7_75121717     HPrz    A    G        0      0        2 
   7  chr7_75121717     ZBoe    A    G        0      0        2 
   7  chr7_75121717     ZGre    A    G        0      0        2 
   7  chr7_75121717     ZHar    A    G        0      0        2 
   7  chr7_75121717   Sample    A    G        1      2        2 
   7  chr7_75124863     AAsi    A    G        1      2        2 
   7  chr7_75124863     AKia    A    G        1      2        2 
   7  chr7_75124863     AOna    A    G        1      2        2 
   7  chr7_75124863     ASom    A    G        1      2        2 
   7  chr7_75124863     HCab    A    G        0      0        2 
   7  chr7_75124863     HPrz    A    G        0      0        2 
   7  chr7_75124863     ZBoe    A    G        0      0        2 
   7  chr7_75124863     ZGre    A    G        0      0        2 
   7  chr7_75124863     ZHar    A    G        0      0        2 
   7  chr7_75124863   Sample    A    G        1      2        2 
   7  chr7_75125797     AAsi    A    G        0      0        2 
   7  chr7_75125797     AKia    A    G        0      0        2 
   7  chr7_75125797     AOna    A    G        0      0        2 
   7  chr7_75125797     ASom    A    G        0      0        2 
   7  chr7_75125797     HCab    A    G        0      0        2 
   7  chr7_75125797     HPrz    A    G        0      0        2 
   7  chr7_75125797     ZBoe    A    G        0      0        2 
   7  chr7_75125797     ZGre    A    G        0      0        2 
   7  chr7_75125797     ZHar    A    G        1      2        2 
   7  chr7_75125797   Sample    A    G        0      0        2 
   7  chr7_75132931     AAsi    A    T        0      0        2 
   7  chr7_75132931     AKia    A    T        0      0        2 
   7  chr7_75132931     AOna    A    T        0      0        2 
   7  chr7_75132931     ASom    A    T        0      0        2 
   7  chr7_75132931     HCab    A    T        0      0        2 
   7  chr7_75132931     HPrz    A    T        0      0        2 
   7  chr7_75132931     ZBoe    A    T        0      0        2 
   7  chr7_75132931     ZGre    A    T        1      2        2 
   7  chr7_75132931     ZHar    A    T        0      0        2 
   7  chr7_75132931   Sample    A    T        0      0        2 
   7  chr7_75136863     AAsi    G    C        0      0        2 
   7  chr7_75136863     AKia    G    C        0      0        2 
   7  chr7_75136863     AOna    G    C        0      0        2 
   7  chr7_75136863     ASom    G    C        1      2        2 
   7  chr7_75136863     HCab    G    C        0      0        2 
   7  chr7_75136863     HPrz    G    C        0      0        2 
   7  chr7_75136863     ZBoe    G    C        0      0        2 
   7  chr7_75136863     ZGre    G    C        0      0        2 
   7  chr7_75136863     ZHar    G    C        0      0        2 
   7  chr7_75136863   Sample    G    C        0      0        2 
   7  chr7_75163760     AAsi    A    T        0      0        2 
   7  chr7_75163760     AKia    A    T        0      0        2 
   7  chr7_75163760     AOna    A    T        0      0        2 
   7  chr7_75163760     ASom    A    T        0      0        2 
   7  chr7_75163760     HCab    A    T        0      0        2 
   7  chr7_75163760     HPrz    A    T        0      0        2 
   7  chr7_75163760     ZBoe    A    T      0.5      1        2 
   7  chr7_75163760     ZGre    A    T        0      0        2 
   7  chr7_75163760     ZHar    A    T        0      0        2 
   7  chr7_75163760   Sample    A    T        0      0        2 
   7  chr7_75169533     AAsi    T    C        0      0        2 
   7  chr7_75169533     AKia    T    C        0      0        2 
   7  chr7_75169533     AOna    T    C        0      0        2 
   7  chr7_75169533     ASom    T    C        0      0        2 
   7  chr7_75169533     HCab    T    C        0      0        2 
   7  chr7_75169533     HPrz    T    C        0      0        2 
   7  chr7_75169533     ZBoe    T    C        0      0        2 
   7  chr7_75169533     ZGre    T    C      0.5      1        2 
   7  chr7_75169533     ZHar    T    C        0      0        2 
   7  chr7_75169533   Sample    T    C        0      0        2 
   7  chr7_75171310     AAsi    A    G        0      0        2 
   7  chr7_75171310     AKia    A    G        0      0        2 
   7  chr7_75171310     AOna    A    G        0      0        2 
   7  chr7_75171310     ASom    A    G        0      0        2 
   7  chr7_75171310     HCab    A    G        1      2        2 
   7  chr7_75171310     HPrz    A    G        1      2        2 
   7  chr7_75171310     ZBoe    A    G        0      0        2 
   7  chr7_75171310     ZGre    A    G        0      0        2 
   7  chr7_75171310     ZHar    A    G        0      0        2 
   7  chr7_75171310   Sample    A    G        0      0        2 
   7  chr7_75180018     AAsi    A    G        0      0        2 
   7  chr7_75180018     AKia    A    G        1      2        2 
   7  chr7_75180018     AOna    A    G        1      2        2 
   7  chr7_75180018     ASom    A    G        0      0        2 
   7  chr7_75180018     HCab    A    G        0      0        2 
   7  chr7_75180018     HPrz    A    G        0      0        2 
   7  chr7_75180018     ZBoe    A    G        0      0        2 
   7  chr7_75180018     ZGre    A    G        0      0        2 
   7  chr7_75180018     ZHar    A    G        0      0        2 
   7  chr7_75180018   Sample    A    G        0      0        2 
   7  chr7_75190848     AAsi    A    G        0      0        2 
   7  chr7_75190848     AKia    A    G        0      0        2 
   7  chr7_75190848     AOna    A    G        0      0        2 
   7  chr7_75190848     ASom    A    G        0      0        2 
   7  chr7_75190848     HCab    A    G        0      0        2 
   7  chr7_75190848     HPrz    A    G        0      0        2 
   7  chr7_75190848     ZBoe    A    G      0.5      1        2 
   7  chr7_75190848     ZGre    A    G        0      0        2 
   7  chr7_75190848     ZHar    A    G        0      0        2 
   7  chr7_75190848   Sample    A    G        0      0        2 
   7  chr7_75210638     AAsi    G    T        0      0        2 
   7  chr7_75210638     AKia    G    T        0      0        2 
   7  chr7_75210638     AOna    G    T        0      0        2 
   7  chr7_75210638     ASom    G    T        0      0        2 
   7  chr7_75210638     HCab    G    T        0      0        2 
   7  chr7_75210638     HPrz    G    T      0.5      1        2 
   7  chr7_75210638     ZBoe    G    T        0      0        2 
   7  chr7_75210638     ZGre    G    T        0      0        2 
   7  chr7_75210638     ZHar    G    T        0      0        2 
   7  chr7_75210638   Sample    G    T        0      0        2 
   7  chr7_75221383     AAsi    T    C        0      0        2 
   7  chr7_75221383     AKia    T    C        1      2        2 
   7  chr7_75221383     AOna    T    C        1      2        2 
   7  chr7_75221383     ASom    T    C        0      0        2 
   7  chr7_75221383     HCab    T    C        0      0        2 
   7  chr7_75221383     HPrz    T    C        0      0        2 
   7  chr7_75221383     ZBoe    T    C        0      0        2 
   7  chr7_75221383     ZGre    T    C        0      0        2 
   7  chr7_75221383     ZHar    T    C        0      0        2 
   7  chr7_75221383   Sample    T    C        0      0        2 
   7  chr7_75228536     AAsi    G    C        0      0        2 
   7  chr7_75228536     AKia    G    C        0      0        2 
   7  chr7_75228536     AOna    G    C        0      0        2 
   7  chr7_75228536     ASom    G    C        0      0        2 
   7  chr7_75228536     HCab    G    C        1      2        2 
   7  chr7_75228536     HPrz    G    C        1      2        2 
   7  chr7_75228536     ZBoe    G    C        0      0        2 
   7  chr7_75228536     ZGre    G    C        0      0        2 
   7  chr7_75228536     ZHar    G    C        0      0        2 
   7  chr7_75228536   Sample    G    C        0      0        2 
   7  chr7_75230889     AAsi    C    T        0      0        2 
   7  chr7_75230889     AKia    C    T        1      2        2 
   7  chr7_75230889     AOna    C    T        0      0        2 
   7  chr7_75230889     ASom    C    T        0      0        2 
   7  chr7_75230889     HCab    C    T        0      0        2 
   7  chr7_75230889     HPrz    C    T        0      0        2 
   7  chr7_75230889     ZBoe    C    T        0      0        2 
   7  chr7_75230889     ZGre    C    T        0      0        2 
   7  chr7_75230889     ZHar    C    T        0      0        2 
   7  chr7_75230889   Sample    C    T        0      0        2 
   7  chr7_75234584     AAsi    T    C        1      2        2 
   7  chr7_75234584     AKia    T    C        0      0        2 
   7  chr7_75234584     AOna    T    C        0      0        2 
   7  chr7_75234584     ASom    T    C        0      0        2 
   7  chr7_75234584     HCab    T    C        0      0        2 
   7  chr7_75234584     HPrz    T    C        0      0        2 
   7  chr7_75234584     ZBoe    T    C        0      0        2 
   7  chr7_75234584     ZGre    T    C        0      0        2 
   7  chr7_75234584     ZHar    T    C        0      0        2 
   7  chr7_75234584   Sample    T    C        1      2        2 
   7  chr7_75241159     AAsi    C    A        0      0        2 
   7  chr7_75241159     AKia    C    A        0      0        2 
   7  chr7_75241159     AOna    C    A        0      0        2 
   7  chr7_75241159     ASom    C    A        1      2        2 
   7  chr7_75241159     HCab    C    A        0      0        2 
   7  chr7_75241159     HPrz    C    A        0      0        2 
   7  chr7_75241159     ZBoe    C    A        0      0        2 
   7  chr7_75241159     ZGre    C    A        0      0        2 
   7  chr7_75241159     ZHar    C    A        0      0        2 
   7  chr7_75241159   Sample    C    A        0      0        2 
   7  chr7_75247583     AAsi    G    A        0      0        2 
   7  chr7_75247583     AKia    G    A        0      0        2 
   7  chr7_75247583     AOna    G    A        0      0        2 
   7  chr7_75247583     ASom    G    A        0      0        2 
   7  chr7_75247583     HCab    G    A        1      2        2 
   7  chr7_75247583     HPrz    G    A        1      2        2 
   7  chr7_75247583     ZBoe    G    A        0      0        2 
   7  chr7_75247583     ZGre    G    A        0      0        2 
   7  chr7_75247583     ZHar    G    A        0      0        2 
   7  chr7_75247583   Sample    G    A        0      0        2 
   7  chr7_75254602     AAsi    A    G        0      0        2 
   7  chr7_75254602     AKia    A    G        0      0        2 
   7  chr7_75254602     AOna    A    G        0      0        2 
   7  chr7_75254602     ASom    A    G        0      0        2 
   7  chr7_75254602     HCab    A    G        0      0        2 
   7  chr7_75254602     HPrz    A    G        0      0        2 
   7  chr7_75254602     ZBoe    A    G        0      0        2 
   7  chr7_75254602     ZGre    A    G      0.5      1        2 
   7  chr7_75254602     ZHar    A    G        0      0        2 
   7  chr7_75254602   Sample    A    G        0      0        2 
   7  chr7_75261266     AAsi    T    C        0      0        2 
   7  chr7_75261266     AKia    T    C        0      0        2 
   7  chr7_75261266     AOna    T    C        0      0        2 
   7  chr7_75261266     ASom    T    C        1      2        2 
   7  chr7_75261266     HCab    T    C        0      0        2 
   7  chr7_75261266     HPrz    T    C        0      0        2 
   7  chr7_75261266     ZBoe    T    C        0      0        2 
   7  chr7_75261266     ZGre    T    C        0      0        2 
   7  chr7_75261266     ZHar    T    C        0      0        2 
   7  chr7_75261266   Sample    T    C        0      0        2 
   7  chr7_75270276     AAsi    C    T        0      0        2 
   7  chr7_75270276     AKia    C    T        0      0        2 
   7  chr7_75270276     AOna    C    T        0      0        2 
   7  chr7_75270276     ASom    C    T        0      0        2 
   7  chr7_75270276     HCab    C    T        1      2        2 
   7  chr7_75270276     HPrz    C    T        1      2        2 
   7  chr7_75270276     ZBoe    C    T        0      0        2 
   7  chr7_75270276     ZGre    C    T        0      0        2 
   7  chr7_75270276     ZHar    C    T        0      0        2 
   7  chr7_75270276   Sample    C    T        0      0        2 
   7  chr7_75272716     AAsi    T    C        0      0        2 
   7  chr7_75272716     AKia    T    C        0      0        2 
   7  chr7_75272716     AOna    T    C        0      0        2 
   7  chr7_75272716     ASom    T    C        0      0        2 
   7  chr7_75272716     HCab    T    C        1      2        2 
   7  chr7_75272716     HPrz    T    C        1      2        2 
   7  chr7_75272716     ZBoe    T    C        0      0        2 
   7  chr7_75272716     ZGre    T    C        0      0        2 
   7  chr7_75272716     ZHar    T    C        0      0        2 
   7  chr7_75272716   Sample    T    C        0      0        2 
   7  chr7_75273677     AAsi    C    T        0      0        2 
   7  chr7_75273677     AKia    C    T        1      2        2 
   7  chr7_75273677     AOna    C    T        0      0        2 
   7  chr7_75273677     ASom    C    T        0      0        2 
   7  chr7_75273677     HCab    C    T        0      0        2 
   7  chr7_75273677     HPrz    C    T        0      0        2 
   7  chr7_75273677     ZBoe    C    T        0      0        2 
   7  chr7_75273677     ZGre    C    T        0      0        2 
   7  chr7_75273677     ZHar    C    T        0      0        2 
   7  chr7_75273677   Sample    C    T        0      0        2 
   7  chr7_75291067     AAsi    A    G        0      0        2 
   7  chr7_75291067     AKia    A    G        0      0        2 
   7  chr7_75291067     AOna    A    G        0      0        2 
   7  chr7_75291067     ASom    A    G        0      0        2 
   7  chr7_75291067     HCab    A    G      0.5      1        2 
   7  chr7_75291067     HPrz    A    G        0      0        2 
   7  chr7_75291067     ZBoe    A    G        0      0        2 
   7  chr7_75291067     ZGre    A    G        0      0        2 
   7  chr7_75291067     ZHar    A    G        0      0        2 
   7  chr7_75291067   Sample    A    G        0      0        2 
   7  chr7_75292560     AAsi    C    T        1      2        2 
   7  chr7_75292560     AKia    C    T        1      2        2 
   7  chr7_75292560     AOna    C    T        0      0        2 
   7  chr7_75292560     ASom    C    T        0      0        2 
   7  chr7_75292560     HCab    C    T        0      0        2 
   7  chr7_75292560     HPrz    C    T        0      0        2 
   7  chr7_75292560     ZBoe    C    T        0      0        2 
   7  chr7_75292560     ZGre    C    T        0      0        2 
   7  chr7_75292560     ZHar    C    T        0      0        2 
   7  chr7_75292560   Sample    C    T        1      2        2 
   7  chr7_75292670     AAsi    C    G        0      0        2 
   7  chr7_75292670     AKia    C    G        0      0        2 
   7  chr7_75292670     AOna    C    G        0      0        2 
   7  chr7_75292670     ASom    C    G        0      0        2 
   7  chr7_75292670     HCab    C    G        1      2        2 
   7  chr7_75292670     HPrz    C    G        1      2        2 
   7  chr7_75292670     ZBoe    C    G        0      0        2 
   7  chr7_75292670     ZGre    C    G        0      0        2 
   7  chr7_75292670     ZHar    C    G        0      0        2 
   7  chr7_75292670   Sample    C    G        0      0        2 
   7  chr7_75293967     AAsi    A    C        0      0        2 
   7  chr7_75293967     AKia    A    C        0      0        2 
   7  chr7_75293967     AOna    A    C        0      0        2 
   7  chr7_75293967     ASom    A    C        0      0        2 
   7  chr7_75293967     HCab    A    C      0.5      1        2 
   7  chr7_75293967     HPrz    A    C        1      2        2 
   7  chr7_75293967     ZBoe    A    C        0      0        2 
   7  chr7_75293967     ZGre    A    C        0      0        2 
   7  chr7_75293967     ZHar    A    C        0      0        2 
   7  chr7_75293967   Sample    A    C        0      0        2 
   7  chr7_75300829     AAsi    T    C        0      0        2 
   7  chr7_75300829     AKia    T    C        0      0        2 
   7  chr7_75300829     AOna    T    C        0      0        2 
   7  chr7_75300829     ASom    T    C        0      0        2 
   7  chr7_75300829     HCab    T    C        0      0        2 
   7  chr7_75300829     HPrz    T    C        0      0        2 
   7  chr7_75300829     ZBoe    T    C        0      0        2 
   7  chr7_75300829     ZGre    T    C        0      0        2 
   7  chr7_75300829     ZHar    T    C        1      2        2 
   7  chr7_75300829   Sample    T    C        0      0        2 
   7  chr7_75300855     AAsi    T    A        0      0        2 
   7  chr7_75300855     AKia    T    A        0      0        2 
   7  chr7_75300855     AOna    T    A        1      2        2 
   7  chr7_75300855     ASom    T    A        0      0        2 
   7  chr7_75300855     HCab    T    A        0      0        2 
   7  chr7_75300855     HPrz    T    A        0      0        2 
   7  chr7_75300855     ZBoe    T    A        0      0        2 
   7  chr7_75300855     ZGre    T    A        0      0        2 
   7  chr7_75300855     ZHar    T    A        0      0        2 
   7  chr7_75300855   Sample    T    A        0      0        2 
   7  chr7_75302355     AAsi    A    G        0      0        2 
   7  chr7_75302355     AKia    A    G        0      0        2 
   7  chr7_75302355     AOna    A    G        0      0        2 
   7  chr7_75302355     ASom    A    G        1      2        2 
   7  chr7_75302355     HCab    A    G        0      0        2 
   7  chr7_75302355     HPrz    A    G        0      0        2 
   7  chr7_75302355     ZBoe    A    G        0      0        2 
   7  chr7_75302355     ZGre    A    G        0      0        2 
   7  chr7_75302355     ZHar    A    G        0      0        2 
   7  chr7_75302355   Sample    A    G        0      0        2 
   7  chr7_75302611     AAsi    C    A      0.5      1        2 
   7  chr7_75302611     AKia    C    A        0      0        2 
   7  chr7_75302611     AOna    C    A        0      0        2 
   7  chr7_75302611     ASom    C    A        0      0        2 
   7  chr7_75302611     HCab    C    A        0      0        2 
   7  chr7_75302611     HPrz    C    A        0      0        2 
   7  chr7_75302611     ZBoe    C    A        0      0        2 
   7  chr7_75302611     ZGre    C    A        0      0        2 
   7  chr7_75302611     ZHar    C    A        0      0        2 
   7  chr7_75302611   Sample    C    A        1      2        2 
   7  chr7_75305783     AAsi    A    G        0      0        2 
   7  chr7_75305783     AKia    A    G        0      0        2 
   7  chr7_75305783     AOna    A    G        0      0        2 
   7  chr7_75305783     ASom    A    G        1      2        2 
   7  chr7_75305783     HCab    A    G        0      0        2 
   7  chr7_75305783     HPrz    A    G        0      0        2 
   7  chr7_75305783     ZBoe    A    G        0      0        2 
   7  chr7_75305783     ZGre    A    G        0      0        2 
   7  chr7_75305783     ZHar    A    G        0      0        2 
   7  chr7_75305783   Sample    A    G        0      0        2 
   7  chr7_75308058     AAsi    A    G        0      0        2 
   7  chr7_75308058     AKia    A    G        0      0        2 
   7  chr7_75308058     AOna    A    G        0      0        2 
   7  chr7_75308058     ASom    A    G        0      0        2 
   7  chr7_75308058     HCab    A    G        0      0        2 
   7  chr7_75308058     HPrz    A    G        0      0        2 
   7  chr7_75308058     ZBoe    A    G        0      0        2 
   7  chr7_75308058     ZGre    A    G        1      2        2 
   7  chr7_75308058     ZHar    A    G        0      0        2 
   7  chr7_75308058   Sample    A    G        0      0        2 
   7  chr7_75310016     AAsi    A    G        0      0        2 
   7  chr7_75310016     AKia    A    G        0      0        2 
   7  chr7_75310016     AOna    A    G        0      0        2 
   7  chr7_75310016     ASom    A    G        0      0        2 
   7  chr7_75310016     HCab    A    G        0      0        2 
   7  chr7_75310016     HPrz    A    G        0      0        2 
   7  chr7_75310016     ZBoe    A    G      0.5      1        2 
   7  chr7_75310016     ZGre    A    G        0      0        2 
   7  chr7_75310016     ZHar    A    G        0      0        2 
   7  chr7_75310016   Sample    A    G        0      0        2 
   7  chr7_75315645     AAsi    A    C        0      0        2 
   7  chr7_75315645     AKia    A    C        0      0        2 
   7  chr7_75315645     AOna    A    C        0      0        2 
   7  chr7_75315645     ASom    A    C        0      0        2 
   7  chr7_75315645     HCab    A    C      0.5      1        2 
   7  chr7_75315645     HPrz    A    C        0      0        2 
   7  chr7_75315645     ZBoe    A    C        0      0        2 
   7  chr7_75315645     ZGre    A    C        0      0        2 
   7  chr7_75315645     ZHar    A    C        0      0        2 
   7  chr7_75315645   Sample    A    C        0      0        2 
   7  chr7_75320807     AAsi    G    A        0      0        2 
   7  chr7_75320807     AKia    G    A      0.5      1        2 
   7  chr7_75320807     AOna    G    A        0      0        2 
   7  chr7_75320807     ASom    G    A        0      0        2 
   7  chr7_75320807     HCab    G    A        0      0        2 
   7  chr7_75320807     HPrz    G    A        0      0        2 
   7  chr7_75320807     ZBoe    G    A        0      0        2 
   7  chr7_75320807     ZGre    G    A        0      0        2 
   7  chr7_75320807     ZHar    G    A        0      0        2 
   7  chr7_75320807   Sample    G    A        0      0        2 
   7  chr7_75329791     AAsi    T    C        0      0        2 
   7  chr7_75329791     AKia    T    C        0      0        2 
   7  chr7_75329791     AOna    T    C        1      2        2 
   7  chr7_75329791     ASom    T    C        1      2        2 
   7  chr7_75329791     HCab    T    C        0      0        2 
   7  chr7_75329791     HPrz    T    C        0      0        2 
   7  chr7_75329791     ZBoe    T    C        0      0        2 
   7  chr7_75329791     ZGre    T    C        0      0        2 
   7  chr7_75329791     ZHar    T    C        0      0        2 
   7  chr7_75329791   Sample    T    C        0      0        2 
   7  chr7_75335125     AAsi    C    T        0      0        2 
   7  chr7_75335125     AKia    C    T        0      0        2 
   7  chr7_75335125     AOna    C    T        0      0        2 
   7  chr7_75335125     ASom    C    T        0      0        2 
   7  chr7_75335125     HCab    C    T        0      0        2 
   7  chr7_75335125     HPrz    C    T        0      0        2 
   7  chr7_75335125     ZBoe    C    T        0      0        2 
   7  chr7_75335125     ZGre    C    T        0      0        2 
   7  chr7_75335125     ZHar    C    T        1      2        2 
   7  chr7_75335125   Sample    C    T        0      0        2 
   7  chr7_75338611     AAsi    A    G      0.5      1        2 
   7  chr7_75338611     AKia    A    G        0      0        2 
   7  chr7_75338611     AOna    A    G        0      0        2 
   7  chr7_75338611     ASom    A    G        0      0        2 
   7  chr7_75338611     HCab    A    G        0      0        2 
   7  chr7_75338611     HPrz    A    G        0      0        2 
   7  chr7_75338611     ZBoe    A    G        0      0        2 
   7  chr7_75338611     ZGre    A    G        0      0        2 
   7  chr7_75338611     ZHar    A    G        0      0        2 
   7  chr7_75338611   Sample    A    G        0      0        2 
   7  chr7_75343274     AAsi    T    C        0      0        2 
   7  chr7_75343274     AKia    T    C        0      0        2 
   7  chr7_75343274     AOna    T    C        0      0        2 
   7  chr7_75343274     ASom    T    C        0      0        2 
   7  chr7_75343274     HCab    T    C        1      2        2 
   7  chr7_75343274     HPrz    T    C        1      2        2 
   7  chr7_75343274     ZBoe    T    C        0      0        2 
   7  chr7_75343274     ZGre    T    C        0      0        2 
   7  chr7_75343274     ZHar    T    C        0      0        2 
   7  chr7_75343274   Sample    T    C        0      0        2 
   7  chr7_75345427     AAsi    A    C      0.5      1        2 
   7  chr7_75345427     AKia    A    C        0      0        2 
   7  chr7_75345427     AOna    A    C        0      0        2 
   7  chr7_75345427     ASom    A    C        0      0        2 
   7  chr7_75345427     HCab    A    C        0      0        2 
   7  chr7_75345427     HPrz    A    C        0      0        2 
   7  chr7_75345427     ZBoe    A    C        0      0        2 
   7  chr7_75345427     ZGre    A    C        0      0        2 
   7  chr7_75345427     ZHar    A    C        0      0        2 
   7  chr7_75345427   Sample    A    C        0      0        2 
   7  chr7_75348759     AAsi    A    T      0.5      1        2 
   7  chr7_75348759     AKia    A    T        0      0        2 
   7  chr7_75348759     AOna    A    T        0      0        2 
   7  chr7_75348759     ASom    A    T        0      0        2 
   7  chr7_75348759     HCab    A    T        0      0        2 
   7  chr7_75348759     HPrz    A    T        0      0        2 
   7  chr7_75348759     ZBoe    A    T        0      0        2 
   7  chr7_75348759     ZGre    A    T        0      0        2 
   7  chr7_75348759     ZHar    A    T        0      0        2 
   7  chr7_75348759   Sample    A    T        1      2        2 
   7  chr7_75353419     AAsi    T    C        0      0        2 
   7  chr7_75353419     AKia    T    C        0      0        2 
   7  chr7_75353419     AOna    T    C        0      0        2 
   7  chr7_75353419     ASom    T    C        0      0        2 
   7  chr7_75353419     HCab    T    C        0      0        2 
   7  chr7_75353419     HPrz    T    C        0      0        2 
   7  chr7_75353419     ZBoe    T    C        0      0        2 
   7  chr7_75353419     ZGre    T    C        0      0        2 
   7  chr7_75353419     ZHar    T    C        1      2        2 
   7  chr7_75353419   Sample    T    C        0      0        2 
   7  chr7_75358879     AAsi    G    A      0.5      1        2 
   7  chr7_75358879     AKia    G    A        0      0        2 
   7  chr7_75358879     AOna    G    A        0      0        2 
   7  chr7_75358879     ASom    G    A        0      0        2 
   7  chr7_75358879     HCab    G    A        0      0        2 
   7  chr7_75358879     HPrz    G    A        0      0        2 
   7  chr7_75358879     ZBoe    G    A        0      0        2 
   7  chr7_75358879     ZGre    G    A        0      0        2 
   7  chr7_75358879     ZHar    G    A        0      0        2 
   7  chr7_75358879   Sample    G    A        0      0        2 
   7  chr7_75359804     AAsi    T    C        0      0        2 
   7  chr7_75359804     AKia    T    C        0      0        2 
   7  chr7_75359804     AOna    T    C        0      0        2 
   7  chr7_75359804     ASom    T    C        1      2        2 
   7  chr7_75359804     HCab    T    C        0      0        2 
   7  chr7_75359804     HPrz    T    C        0      0        2 
   7  chr7_75359804     ZBoe    T    C        0      0        2 
   7  chr7_75359804     ZGre    T    C        0      0        2 
   7  chr7_75359804     ZHar    T    C        0      0        2 
   7  chr7_75359804   Sample    T    C        0      0        2 
   7  chr7_75359961     AAsi    T    C        0      0        2 
   7  chr7_75359961     AKia    T    C      0.5      1        2 
   7  chr7_75359961     AOna    T    C        0      0        2 
   7  chr7_75359961     ASom    T    C        0      0        2 
   7  chr7_75359961     HCab    T    C        0      0        2 
   7  chr7_75359961     HPrz    T    C        0      0        2 
   7  chr7_75359961     ZBoe    T    C        0      0        2 
   7  chr7_75359961     ZGre    T    C        0      0        2 
   7  chr7_75359961     ZHar    T    C        0      0        2 
   7  chr7_75359961   Sample    T    C        0      0        2 
   7  chr7_75360051     AAsi    A    G        0      0        2 
   7  chr7_75360051     AKia    A    G        0      0        2 
   7  chr7_75360051     AOna    A    G        0      0        2 
   7  chr7_75360051     ASom    A    G        0      0        2 
   7  chr7_75360051     HCab    A    G        0      0        2 
   7  chr7_75360051     HPrz    A    G        0      0        2 
   7  chr7_75360051     ZBoe    A    G        0      0        2 
   7  chr7_75360051     ZGre    A    G        0      0        2 
   7  chr7_75360051     ZHar    A    G        1      2        2 
   7  chr7_75360051   Sample    A    G        0      0        2 
   7  chr7_75372175     AAsi    C    T        0      0        2 
   7  chr7_75372175     AKia    C    T        1      2        2 
   7  chr7_75372175     AOna    C    T        1      2        2 
   7  chr7_75372175     ASom    C    T        0      0        2 
   7  chr7_75372175     HCab    C    T        0      0        2 
   7  chr7_75372175     HPrz    C    T        0      0        2 
   7  chr7_75372175     ZBoe    C    T        0      0        2 
   7  chr7_75372175     ZGre    C    T        0      0        2 
   7  chr7_75372175     ZHar    C    T        0      0        2 
   7  chr7_75372175   Sample    C    T        0      0        2 
   7  chr7_75374279     AAsi    C    T        0      0        2 
   7  chr7_75374279     AKia    C    T        0      0        2 
   7  chr7_75374279     AOna    C    T        0      0        2 
   7  chr7_75374279     ASom    C    T        0      0        2 
   7  chr7_75374279     HCab    C    T        1      2        2 
   7  chr7_75374279     HPrz    C    T        1      2        2 
   7  chr7_75374279     ZBoe    C    T        0      0        2 
   7  chr7_75374279     ZGre    C    T        0      0        2 
   7  chr7_75374279     ZHar    C    T        0      0        2 
   7  chr7_75374279   Sample    C    T        0      0        2 
   7  chr7_75379263     AAsi    G    T        1      2        2 
   7  chr7_75379263     AKia    G    T        0      0        2 
   7  chr7_75379263     AOna    G    T        0      0        2 
   7  chr7_75379263     ASom    G    T        1      2        2 
   7  chr7_75379263     HCab    G    T        0      0        2 
   7  chr7_75379263     HPrz    G    T        0      0        2 
   7  chr7_75379263     ZBoe    G    T        0      0        2 
   7  chr7_75379263     ZGre    G    T        0      0        2 
   7  chr7_75379263     ZHar    G    T        0      0        2 
   7  chr7_75379263   Sample    G    T        1      2        2 
   7  chr7_75381140     AAsi    A    G        0      0        2 
   7  chr7_75381140     AKia    A    G        0      0        2 
   7  chr7_75381140     AOna    A    G        0      0        2 
   7  chr7_75381140     ASom    A    G        0      0        2 
   7  chr7_75381140     HCab    A    G        0      0        2 
   7  chr7_75381140     HPrz    A    G        0      0        2 
   7  chr7_75381140     ZBoe    A    G      0.5      1        2 
   7  chr7_75381140     ZGre    A    G        1      2        2 
   7  chr7_75381140     ZHar    A    G        0      0        2 
   7  chr7_75381140   Sample    A    G        0      0        2 
   7  chr7_75382826     AAsi    G    A        0      0        2 
   7  chr7_75382826     AKia    G    A        0      0        2 
   7  chr7_75382826     AOna    G    A        0      0        2 
   7  chr7_75382826     ASom    G    A        0      0        2 
   7  chr7_75382826     HCab    G    A      0.5      1        2 
   7  chr7_75382826     HPrz    G    A        0      0        2 
   7  chr7_75382826     ZBoe    G    A        0      0        2 
   7  chr7_75382826     ZGre    G    A        0      0        2 
   7  chr7_75382826     ZHar    G    A        0      0        2 
   7  chr7_75382826   Sample    G    A        0      0        2 
   7  chr7_75389833     AAsi    A    G        0      0        2 
   7  chr7_75389833     AKia    A    G        0      0        2 
   7  chr7_75389833     AOna    A    G        0      0        2 
   7  chr7_75389833     ASom    A    G        0      0        2 
   7  chr7_75389833     HCab    A    G      0.5      1        2 
   7  chr7_75389833     HPrz    A    G        0      0        2 
   7  chr7_75389833     ZBoe    A    G        0      0        2 
   7  chr7_75389833     ZGre    A    G        0      0        2 
   7  chr7_75389833     ZHar    A    G        0      0        2 
   7  chr7_75389833   Sample    A    G        0      0        2 
   7  chr7_75400794     AAsi    C    T        0      0        2 
   7  chr7_75400794     AKia    C    T        0      0        2 
   7  chr7_75400794     AOna    C    T        0      0        2 
   7  chr7_75400794     ASom    C    T        0      0        2 
   7  chr7_75400794     HCab    C    T        1      2        2 
   7  chr7_75400794     HPrz    C    T        1      2        2 
   7  chr7_75400794     ZBoe    C    T        0      0        2 
   7  chr7_75400794     ZGre    C    T        0      0        2 
   7  chr7_75400794     ZHar    C    T        0      0        2 
   7  chr7_75400794   Sample    C    T        0      0        2 
   7  chr7_75402286     AAsi    A    G        0      0        2 
   7  chr7_75402286     AKia    A    G        0      0        2 
   7  chr7_75402286     AOna    A    G        0      0        2 
   7  chr7_75402286     ASom    A    G        1      2        2 
   7  chr7_75402286     HCab    A    G        0      0        2 
   7  chr7_75402286     HPrz    A    G        0      0        2 
   7  chr7_75402286     ZBoe    A    G        0      0        2 
   7  chr7_75402286     ZGre    A    G        0      0        2 
   7  chr7_75402286     ZHar    A    G        0      0        2 
   7  chr7_75402286   Sample    A    G        0      0        2 
   7  chr7_75403949     AAsi    C    G        0      0        2 
   7  chr7_75403949     AKia    C    G        0      0        2 
   7  chr7_75403949     AOna    C    G        0      0        2 
   7  chr7_75403949     ASom    C    G        0      0        2 
   7  chr7_75403949     HCab    C    G        0      0        2 
   7  chr7_75403949     HPrz    C    G        0      0        2 
   7  chr7_75403949     ZBoe    C    G        0      0        2 
   7  chr7_75403949     ZGre    C    G      0.5      1        2 
   7  chr7_75403949     ZHar    C    G        0      0        2 
   7  chr7_75403949   Sample    C    G        0      0        2 
   7  chr7_75408040     AAsi    C    T        0      0        2 
   7  chr7_75408040     AKia    C    T        0      0        2 
   7  chr7_75408040     AOna    C    T        0      0        2 
   7  chr7_75408040     ASom    C    T        0      0        2 
   7  chr7_75408040     HCab    C    T        0      0        2 
   7  chr7_75408040     HPrz    C    T        0      0        2 
   7  chr7_75408040     ZBoe    C    T        0      0        2 
   7  chr7_75408040     ZGre    C    T        0      0        2 
   7  chr7_75408040     ZHar    C    T        1      2        2 
   7  chr7_75408040   Sample    C    T        0      0        2 
   7  chr7_75412904     AAsi    G    A        0      0        2 
   7  chr7_75412904     AKia    G    A        0      0        2 
   7  chr7_75412904     AOna    G    A        0      0        2 
   7  chr7_75412904     ASom    G    A        0      0        2 
   7  chr7_75412904     HCab    G    A        0      0        2 
   7  chr7_75412904     HPrz    G    A      0.5      1        2 
   7  chr7_75412904     ZBoe    G    A        0      0        2 
   7  chr7_75412904     ZGre    G    A        0      0        2 
   7  chr7_75412904     ZHar    G    A        0      0        2 
   7  chr7_75412904   Sample    G    A        0      0        2 
   7  chr7_75413893     AAsi    A    G        0      0        2 
   7  chr7_75413893     AKia    A    G        0      0        2 
   7  chr7_75413893     AOna    A    G        0      0        2 
   7  chr7_75413893     ASom    A    G        0      0        2 
   7  chr7_75413893     HCab    A    G        0      0        2 
   7  chr7_75413893     HPrz    A    G      0.5      1        2 
   7  chr7_75413893     ZBoe    A    G        0      0        2 
   7  chr7_75413893     ZGre    A    G        0      0        2 
   7  chr7_75413893     ZHar    A    G        0      0        2 
   7  chr7_75413893   Sample    A    G        0      0        2 
   7  chr7_75414395     AAsi    C    G        0      0        2 
   7  chr7_75414395     AKia    C    G        1      2        2 
   7  chr7_75414395     AOna    C    G        1      2        2 
   7  chr7_75414395     ASom    C    G        0      0        2 
   7  chr7_75414395     HCab    C    G        0      0        2 
   7  chr7_75414395     HPrz    C    G        0      0        2 
   7  chr7_75414395     ZBoe    C    G        0      0        2 
   7  chr7_75414395     ZGre    C    G        0      0        2 
   7  chr7_75414395     ZHar    C    G        0      0        2 
   7  chr7_75414395   Sample    C    G        0      0        2 
   7  chr7_75415038     AAsi    T    G        1      2        2 
   7  chr7_75415038     AKia    T    G        0      0        2 
   7  chr7_75415038     AOna    T    G        0      0        2 
   7  chr7_75415038     ASom    T    G        1      2        2 
   7  chr7_75415038     HCab    T    G        0      0        2 
   7  chr7_75415038     HPrz    T    G        0      0        2 
   7  chr7_75415038     ZBoe    T    G        0      0        2 
   7  chr7_75415038     ZGre    T    G        0      0        2 
   7  chr7_75415038     ZHar    T    G        0      0        2 
   7  chr7_75415038   Sample    T    G        1      2        2 
   7  chr7_75415101     AAsi    G    A        0      0        2 
   7  chr7_75415101     AKia    G    A        0      0        2 
   7  chr7_75415101     AOna    G    A        0      0        2 
   7  chr7_75415101     ASom    G    A        0      0        2 
   7  chr7_75415101     HCab    G    A        0      0        2 
   7  chr7_75415101     HPrz    G    A        0      0        2 
   7  chr7_75415101     ZBoe    G    A        0      0        2 
   7  chr7_75415101     ZGre    G    A        0      0        2 
   7  chr7_75415101     ZHar    G    A        1      2        2 
   7  chr7_75415101   Sample    G    A        0      0        2 
   7  chr7_75420712     AAsi    A    G        0      0        2 
   7  chr7_75420712     AKia    A    G      0.5      1        2 
   7  chr7_75420712     AOna    A    G        0      0        2 
   7  chr7_75420712     ASom    A    G        0      0        2 
   7  chr7_75420712     HCab    A    G        0      0        2 
   7  chr7_75420712     HPrz    A    G        0      0        2 
   7  chr7_75420712     ZBoe    A    G        0      0        2 
   7  chr7_75420712     ZGre    A    G        0      0        2 
   7  chr7_75420712     ZHar    A    G        0      0        2 
   7  chr7_75420712   Sample    A    G        0      0        2 
   7  chr7_75423901     AAsi    A    G        0      0        2 
   7  chr7_75423901     AKia    A    G        0      0        2 
   7  chr7_75423901     AOna    A    G        0      0        2 
   7  chr7_75423901     ASom    A    G        0      0        2 
   7  chr7_75423901     HCab    A    G      0.5      1        2 
   7  chr7_75423901     HPrz    A    G        0      0        2 
   7  chr7_75423901     ZBoe    A    G        0      0        2 
   7  chr7_75423901     ZGre    A    G        0      0        2 
   7  chr7_75423901     ZHar    A    G        0      0        2 
   7  chr7_75423901   Sample    A    G        0      0        2 
   7  chr7_75425315     AAsi    T    C        0      0        2 
   7  chr7_75425315     AKia    T    C        0      0        2 
   7  chr7_75425315     AOna    T    C        0      0        2 
   7  chr7_75425315     ASom    T    C        0      0        2 
   7  chr7_75425315     HCab    T    C        1      2        2 
   7  chr7_75425315     HPrz    T    C        1      2        2 
   7  chr7_75425315     ZBoe    T    C        0      0        2 
   7  chr7_75425315     ZGre    T    C        0      0        2 
   7  chr7_75425315     ZHar    T    C        0      0        2 
   7  chr7_75425315   Sample    T    C        0      0        2 
   7  chr7_75432054     AAsi    G    A        0      0        2 
   7  chr7_75432054     AKia    G    A        0      0        2 
   7  chr7_75432054     AOna    G    A        0      0        2 
   7  chr7_75432054     ASom    G    A        0      0        2 
   7  chr7_75432054     HCab    G    A        1      2        2 
   7  chr7_75432054     HPrz    G    A        1      2        2 
   7  chr7_75432054     ZBoe    G    A        0      0        2 
   7  chr7_75432054     ZGre    G    A        0      0        2 
   7  chr7_75432054     ZHar    G    A        0      0        2 
   7  chr7_75432054   Sample    G    A        0      0        2 
   7  chr7_75436271     AAsi    T    C        0      0        2 
   7  chr7_75436271     AKia    T    C        0      0        2 
   7  chr7_75436271     AOna    T    C        0      0        2 
   7  chr7_75436271     ASom    T    C        0      0        2 
   7  chr7_75436271     HCab    T    C        1      2        2 
   7  chr7_75436271     HPrz    T    C        1      2        2 
   7  chr7_75436271     ZBoe    T    C        0      0        2 
   7  chr7_75436271     ZGre    T    C        0      0        2 
   7  chr7_75436271     ZHar    T    C        0      0        2 
   7  chr7_75436271   Sample    T    C        0      0        2 
   7  chr7_75438618     AAsi    G    C        0      0        2 
   7  chr7_75438618     AKia    G    C        0      0        2 
   7  chr7_75438618     AOna    G    C        0      0        2 
   7  chr7_75438618     ASom    G    C        0      0        2 
   7  chr7_75438618     HCab    G    C        1      2        2 
   7  chr7_75438618     HPrz    G    C        1      2        2 
   7  chr7_75438618     ZBoe    G    C        0      0        2 
   7  chr7_75438618     ZGre    G    C        0      0        2 
   7  chr7_75438618     ZHar    G    C        0      0        2 
   7  chr7_75438618   Sample    G    C        0      0        2 
   7  chr7_75443772     AAsi    T    C        0      0        2 
   7  chr7_75443772     AKia    T    C        0      0        2 
   7  chr7_75443772     AOna    T    C        0      0        2 
   7  chr7_75443772     ASom    T    C        0      0        2 
   7  chr7_75443772     HCab    T    C        0      0        2 
   7  chr7_75443772     HPrz    T    C        0      0        2 
   7  chr7_75443772     ZBoe    T    C        0      0        2 
   7  chr7_75443772     ZGre    T    C        0      0        2 
   7  chr7_75443772     ZHar    T    C        1      2        2 
   7  chr7_75443772   Sample    T    C        0      0        2 
   7  chr7_75446327     AAsi    T    C        1      2        2 
   7  chr7_75446327     AKia    T    C        1      2        2 
   7  chr7_75446327     AOna    T    C        1      2        2 
   7  chr7_75446327     ASom    T    C        1      2        2 
   7  chr7_75446327     HCab    T    C        0      0        2 
   7  chr7_75446327     HPrz    T    C        0      0        2 
   7  chr7_75446327     ZBoe    T    C        0      0        2 
   7  chr7_75446327     ZGre    T    C        0      0        2 
   7  chr7_75446327     ZHar    T    C        0      0        2 
   7  chr7_75446327   Sample    T    C        1      2        2 
   7  chr7_75448823     AAsi    A    C        0      0        2 
   7  chr7_75448823     AKia    A    C        0      0        2 
   7  chr7_75448823     AOna    A    C        0      0        2 
   7  chr7_75448823     ASom    A    C        0      0        2 
   7  chr7_75448823     HCab    A    C        1      2        2 
   7  chr7_75448823     HPrz    A    C        1      2        2 
   7  chr7_75448823     ZBoe    A    C        0      0        2 
   7  chr7_75448823     ZGre    A    C        0      0        2 
   7  chr7_75448823     ZHar    A    C        0      0        2 
   7  chr7_75448823   Sample    A    C        0      0        2 
   7  chr7_75453517     AAsi    A    C        0      0        2 
   7  chr7_75453517     AKia    A    C        0      0        2 
   7  chr7_75453517     AOna    A    C        0      0        2 
   7  chr7_75453517     ASom    A    C        0      0        2 
   7  chr7_75453517     HCab    A    C        1      2        2 
   7  chr7_75453517     HPrz    A    C        1      2        2 
   7  chr7_75453517     ZBoe    A    C        0      0        2 
   7  chr7_75453517     ZGre    A    C        0      0        2 
   7  chr7_75453517     ZHar    A    C        0      0        2 
   7  chr7_75453517   Sample    A    C        0      0        2 
   7  chr7_75460333     AAsi    G    A        0      0        2 
   7  chr7_75460333     AKia    G    A        0      0        2 
   7  chr7_75460333     AOna    G    A        0      0        2 
   7  chr7_75460333     ASom    G    A        0      0        2 
   7  chr7_75460333     HCab    G    A        0      0        2 
   7  chr7_75460333     HPrz    G    A        0      0        2 
   7  chr7_75460333     ZBoe    G    A        0      0        2 
   7  chr7_75460333     ZGre    G    A        0      0        2 
   7  chr7_75460333     ZHar    G    A        1      2        2 
   7  chr7_75460333   Sample    G    A        0      0        2 
   7  chr7_75461328     AAsi    A    G        0      0        2 
   7  chr7_75461328     AKia    A    G        0      0        2 
   7  chr7_75461328     AOna    A    G        1      2        2 
   7  chr7_75461328     ASom    A    G        0      0        2 
   7  chr7_75461328     HCab    A    G        0      0        2 
   7  chr7_75461328     HPrz    A    G        0      0        2 
   7  chr7_75461328     ZBoe    A    G        0      0        2 
   7  chr7_75461328     ZGre    A    G        0      0        2 
   7  chr7_75461328     ZHar    A    G        0      0        2 
   7  chr7_75461328   Sample    A    G        0      0        2 
   7  chr7_75470449     AAsi    G    A        0      0        2 
   7  chr7_75470449     AKia    G    A        0      0        2 
   7  chr7_75470449     AOna    G    A        0      0        2 
   7  chr7_75470449     ASom    G    A        0      0        2 
   7  chr7_75470449     HCab    G    A        0      0        2 
   7  chr7_75470449     HPrz    G    A        0      0        2 
   7  chr7_75470449     ZBoe    G    A      0.5      1        2 
   7  chr7_75470449     ZGre    G    A        0      0        2 
   7  chr7_75470449     ZHar    G    A        0      0        2 
   7  chr7_75470449   Sample    G    A        0      0        2 
   7  chr7_75470527     AAsi    T    C        0      0        2 
   7  chr7_75470527     AKia    T    C        0      0        2 
   7  chr7_75470527     AOna    T    C        0      0        2 
   7  chr7_75470527     ASom    T    C        0      0        2 
   7  chr7_75470527     HCab    T    C        0      0        2 
   7  chr7_75470527     HPrz    T    C        0      0        2 
   7  chr7_75470527     ZBoe    T    C        0      0        2 
   7  chr7_75470527     ZGre    T    C        0      0        2 
   7  chr7_75470527     ZHar    T    C        1      2        2 
   7  chr7_75470527   Sample    T    C        0      0        2 
   7  chr7_75471731     AAsi    G    A        1      2        2 
   7  chr7_75471731     AKia    G    A        0      0        2 
   7  chr7_75471731     AOna    G    A        0      0        2 
   7  chr7_75471731     ASom    G    A        1      2        2 
   7  chr7_75471731     HCab    G    A        0      0        2 
   7  chr7_75471731     HPrz    G    A        0      0        2 
   7  chr7_75471731     ZBoe    G    A        0      0        2 
   7  chr7_75471731     ZGre    G    A        0      0        2 
   7  chr7_75471731     ZHar    G    A        0      0        2 
   7  chr7_75471731   Sample    G    A        1      2        2 
   7  chr7_75474541     AAsi    T    C        1      2        2 
   7  chr7_75474541     AKia    T    C        0      0        2 
   7  chr7_75474541     AOna    T    C        0      0        2 
   7  chr7_75474541     ASom    T    C        1      2        2 
   7  chr7_75474541     HCab    T    C        0      0        2 
   7  chr7_75474541     HPrz    T    C        0      0        2 
   7  chr7_75474541     ZBoe    T    C        0      0        2 
   7  chr7_75474541     ZGre    T    C        0      0        2 
   7  chr7_75474541     ZHar    T    C        0      0        2 
   7  chr7_75474541   Sample    T    C        1      2        2 
   7  chr7_75476006     AAsi    A    G        0      0        2 
   7  chr7_75476006     AKia    A    G        0      0        2 
   7  chr7_75476006     AOna    A    G        0      0        2 
   7  chr7_75476006     ASom    A    G        0      0        2 
   7  chr7_75476006     HCab    A    G        0      0        2 
   7  chr7_75476006     HPrz    A    G        0      0        2 
   7  chr7_75476006     ZBoe    A    G      0.5      1        2 
   7  chr7_75476006     ZGre    A    G        0      0        2 
   7  chr7_75476006     ZHar    A    G        0      0        2 
   7  chr7_75476006   Sample    A    G        0      0        2 
   7  chr7_75477792     AAsi    C    A        0      0        2 
   7  chr7_75477792     AKia    C    A        0      0        2 
   7  chr7_75477792     AOna    C    A        0      0        2 
   7  chr7_75477792     ASom    C    A        0      0        2 
   7  chr7_75477792     HCab    C    A        1      2        2 
   7  chr7_75477792     HPrz    C    A        1      2        2 
   7  chr7_75477792     ZBoe    C    A        0      0        2 
   7  chr7_75477792     ZGre    C    A        0      0        2 
   7  chr7_75477792     ZHar    C    A        0      0        2 
   7  chr7_75477792   Sample    C    A        0      0        2 
   7  chr7_75485119     AAsi    A    G        0      0        2 
   7  chr7_75485119     AKia    A    G      0.5      1        2 
   7  chr7_75485119     AOna    A    G        0      0        2 
   7  chr7_75485119     ASom    A    G        0      0        2 
   7  chr7_75485119     HCab    A    G        0      0        2 
   7  chr7_75485119     HPrz    A    G        0      0        2 
   7  chr7_75485119     ZBoe    A    G        0      0        2 
   7  chr7_75485119     ZGre    A    G        0      0        2 
   7  chr7_75485119     ZHar    A    G        0      0        2 
   7  chr7_75485119   Sample    A    G        0      0        2 
   7  chr7_75493288     AAsi    A    G        0      0        2 
   7  chr7_75493288     AKia    A    G        0      0        2 
   7  chr7_75493288     AOna    A    G        0      0        2 
   7  chr7_75493288     ASom    A    G        0      0        2 
   7  chr7_75493288     HCab    A    G        0      0        2 
   7  chr7_75493288     HPrz    A    G        0      0        2 
   7  chr7_75493288     ZBoe    A    G        0      0        2 
   7  chr7_75493288     ZGre    A    G      0.5      1        2 
   7  chr7_75493288     ZHar    A    G        0      0        2 
   7  chr7_75493288   Sample    A    G        0      0        2 
   7  chr7_75495252     AAsi    G    A        0      0        2 
   7  chr7_75495252     AKia    G    A      0.5      1        2 
   7  chr7_75495252     AOna    G    A        0      0        2 
   7  chr7_75495252     ASom    G    A        0      0        2 
   7  chr7_75495252     HCab    G    A        0      0        2 
   7  chr7_75495252     HPrz    G    A        0      0        2 
   7  chr7_75495252     ZBoe    G    A        0      0        2 
   7  chr7_75495252     ZGre    G    A        0      0        2 
   7  chr7_75495252     ZHar    G    A        0      0        2 
   7  chr7_75495252   Sample    G    A        0      0        2 
   7  chr7_75497684     AAsi    C    T        0      0        2 
   7  chr7_75497684     AKia    C    T        0      0        2 
   7  chr7_75497684     AOna    C    T        0      0        2 
   7  chr7_75497684     ASom    C    T        0      0        2 
   7  chr7_75497684     HCab    C    T        0      0        2 
   7  chr7_75497684     HPrz    C    T      0.5      1        2 
   7  chr7_75497684     ZBoe    C    T        0      0        2 
   7  chr7_75497684     ZGre    C    T        0      0        2 
   7  chr7_75497684     ZHar    C    T        0      0        2 
   7  chr7_75497684   Sample    C    T        0      0        2 
   7  chr7_75501277     AAsi    A    G        0      0        2 
   7  chr7_75501277     AKia    A    G        0      0        2 
   7  chr7_75501277     AOna    A    G        0      0        2 
   7  chr7_75501277     ASom    A    G        0      0        2 
   7  chr7_75501277     HCab    A    G        0      0        2 
   7  chr7_75501277     HPrz    A    G        0      0        2 
   7  chr7_75501277     ZBoe    A    G        0      0        2 
   7  chr7_75501277     ZGre    A    G      0.5      1        2 
   7  chr7_75501277     ZHar    A    G        0      0        2 
   7  chr7_75501277   Sample    A    G        0      0        2 
   7  chr7_75502837     AAsi    T    G        0      0        2 
   7  chr7_75502837     AKia    T    G        0      0        2 
   7  chr7_75502837     AOna    T    G        0      0        2 
   7  chr7_75502837     ASom    T    G        0      0        2 
   7  chr7_75502837     HCab    T    G        0      0        2 
   7  chr7_75502837     HPrz    T    G        0      0        2 
   7  chr7_75502837     ZBoe    T    G        0      0        2 
   7  chr7_75502837     ZGre    T    G        0      0        2 
   7  chr7_75502837     ZHar    T    G        1      2        2 
   7  chr7_75502837   Sample    T    G        0      0        2 
   7  chr7_75510444     AAsi    T    C        0      0        2 
   7  chr7_75510444     AKia    T    C        0      0        2 
   7  chr7_75510444     AOna    T    C        0      0        2 
   7  chr7_75510444     ASom    T    C        0      0        2 
   7  chr7_75510444     HCab    T    C        1      2        2 
   7  chr7_75510444     HPrz    T    C        1      2        2 
   7  chr7_75510444     ZBoe    T    C        0      0        2 
   7  chr7_75510444     ZGre    T    C        0      0        2 
   7  chr7_75510444     ZHar    T    C        0      0        2 
   7  chr7_75510444   Sample    T    C        0      0        2 
   7  chr7_75513910     AAsi    T    C        0      0        2 
   7  chr7_75513910     AKia    T    C        0      0        2 
   7  chr7_75513910     AOna    T    C        0      0        2 
   7  chr7_75513910     ASom    T    C        0      0        2 
   7  chr7_75513910     HCab    T    C        1      2        2 
   7  chr7_75513910     HPrz    T    C      0.5      1        2 
   7  chr7_75513910     ZBoe    T    C        0      0        2 
   7  chr7_75513910     ZGre    T    C        0      0        2 
   7  chr7_75513910     ZHar    T    C        0      0        2 
   7  chr7_75513910   Sample    T    C        0      0        2 
   7  chr7_75517252     AAsi    G    A        0      0        2 
   7  chr7_75517252     AKia    G    A        1      2        2 
   7  chr7_75517252     AOna    G    A        1      2        2 
   7  chr7_75517252     ASom    G    A        0      0        2 
   7  chr7_75517252     HCab    G    A        0      0        2 
   7  chr7_75517252     HPrz    G    A        0      0        2 
   7  chr7_75517252     ZBoe    G    A      0.5      1        2 
   7  chr7_75517252     ZGre    G    A        1      2        2 
   7  chr7_75517252     ZHar    G    A        1      2        2 
   7  chr7_75517252   Sample    G    A        0      0        2 
   7  chr7_75520636     AAsi    G    T        1      2        2 
   7  chr7_75520636     AKia    G    T        0      0        2 
   7  chr7_75520636     AOna    G    T        0      0        2 
   7  chr7_75520636     ASom    G    T        1      2        2 
   7  chr7_75520636     HCab    G    T        0      0        2 
   7  chr7_75520636     HPrz    G    T        0      0        2 
   7  chr7_75520636     ZBoe    G    T        0      0        2 
   7  chr7_75520636     ZGre    G    T        0      0        2 
   7  chr7_75520636     ZHar    G    T        0      0        2 
   7  chr7_75520636   Sample    G    T        1      2        2 
   7  chr7_75525286     AAsi    C    A        0      0        2 
   7  chr7_75525286     AKia    C    A        0      0        2 
   7  chr7_75525286     AOna    C    A        1      2        2 
   7  chr7_75525286     ASom    C    A        0      0        2 
   7  chr7_75525286     HCab    C    A        0      0        2 
   7  chr7_75525286     HPrz    C    A        0      0        2 
   7  chr7_75525286     ZBoe    C    A        0      0        2 
   7  chr7_75525286     ZGre    C    A        0      0        2 
   7  chr7_75525286     ZHar    C    A        0      0        2 
   7  chr7_75525286   Sample    C    A        0      0        2 
   7  chr7_75526988     AAsi    A    G        0      0        2 
   7  chr7_75526988     AKia    A    G        0      0        2 
   7  chr7_75526988     AOna    A    G        0      0        2 
   7  chr7_75526988     ASom    A    G        0      0        2 
   7  chr7_75526988     HCab    A    G        1      2        2 
   7  chr7_75526988     HPrz    A    G        1      2        2 
   7  chr7_75526988     ZBoe    A    G        0      0        2 
   7  chr7_75526988     ZGre    A    G        0      0        2 
   7  chr7_75526988     ZHar    A    G        0      0        2 
   7  chr7_75526988   Sample    A    G        0      0        2 
   7  chr7_75527431     AAsi    A    G        0      0        2 
   7  chr7_75527431     AKia    A    G        0      0        2 
   7  chr7_75527431     AOna    A    G        0      0        2 
   7  chr7_75527431     ASom    A    G        0      0        2 
   7  chr7_75527431     HCab    A    G        0      0        2 
   7  chr7_75527431     HPrz    A    G        1      2        2 
   7  chr7_75527431     ZBoe    A    G        0      0        2 
   7  chr7_75527431     ZGre    A    G        0      0        2 
   7  chr7_75527431     ZHar    A    G        0      0        2 
   7  chr7_75527431   Sample    A    G        0      0        2 
   7  chr7_75527480     AAsi    T    A        0      0        2 
   7  chr7_75527480     AKia    T    A        0      0        2 
   7  chr7_75527480     AOna    T    A        0      0        2 
   7  chr7_75527480     ASom    T    A        0      0        2 
   7  chr7_75527480     HCab    T    A      0.5      1        2 
   7  chr7_75527480     HPrz    T    A        0      0        2 
   7  chr7_75527480     ZBoe    T    A        0      0        2 
   7  chr7_75527480     ZGre    T    A        0      0        2 
   7  chr7_75527480     ZHar    T    A        0      0        2 
   7  chr7_75527480   Sample    T    A        0      0        2 
   7  chr7_75533971     AAsi    G    C        0      0        2 
   7  chr7_75533971     AKia    G    C        0      0        2 
   7  chr7_75533971     AOna    G    C        0      0        2 
   7  chr7_75533971     ASom    G    C        0      0        2 
   7  chr7_75533971     HCab    G    C        0      0        2 
   7  chr7_75533971     HPrz    G    C      0.5      1        2 
   7  chr7_75533971     ZBoe    G    C        0      0        2 
   7  chr7_75533971     ZGre    G    C        0      0        2 
   7  chr7_75533971     ZHar    G    C        0      0        2 
   7  chr7_75533971   Sample    G    C        0      0        2 
   7  chr7_75537136     AAsi    T    A        0      0        2 
   7  chr7_75537136     AKia    T    A        0      0        2 
   7  chr7_75537136     AOna    T    A        0      0        2 
   7  chr7_75537136     ASom    T    A        0      0        2 
   7  chr7_75537136     HCab    T    A        0      0        2 
   7  chr7_75537136     HPrz    T    A      0.5      1        2 
   7  chr7_75537136     ZBoe    T    A        0      0        2 
   7  chr7_75537136     ZGre    T    A        0      0        2 
   7  chr7_75537136     ZHar    T    A        0      0        2 
   7  chr7_75537136   Sample    T    A        0      0        2 
   7  chr7_75538252     AAsi    T    C        0      0        2 
   7  chr7_75538252     AKia    T    C        0      0        2 
   7  chr7_75538252     AOna    T    C        0      0        2 
   7  chr7_75538252     ASom    T    C        0      0        2 
   7  chr7_75538252     HCab    T    C      0.5      1        2 
   7  chr7_75538252     HPrz    T    C        0      0        2 
   7  chr7_75538252     ZBoe    T    C        0      0        2 
   7  chr7_75538252     ZGre    T    C        0      0        2 
   7  chr7_75538252     ZHar    T    C        0      0        2 
   7  chr7_75538252   Sample    T    C        0      0        2 
   7  chr7_75542385     AAsi    A    G        0      0        2 
   7  chr7_75542385     AKia    A    G        0      0        2 
   7  chr7_75542385     AOna    A    G        1      2        2 
   7  chr7_75542385     ASom    A    G        0      0        2 
   7  chr7_75542385     HCab    A    G        0      0        2 
   7  chr7_75542385     HPrz    A    G        0      0        2 
   7  chr7_75542385     ZBoe    A    G        1      2        2 
   7  chr7_75542385     ZGre    A    G        1      2        2 
   7  chr7_75542385     ZHar    A    G        1      2        2 
   7  chr7_75542385   Sample    A    G        0      0        2 
   7  chr7_75547610     AAsi    G    A        0      0        2 
   7  chr7_75547610     AKia    G    A        0      0        2 
   7  chr7_75547610     AOna    G    A        0      0        2 
   7  chr7_75547610     ASom    G    A        0      0        2 
   7  chr7_75547610     HCab    G    A        0      0        2 
   7  chr7_75547610     HPrz    G    A        0      0        2 
   7  chr7_75547610     ZBoe    G    A      0.5      1        2 
   7  chr7_75547610     ZGre    G    A        0      0        2 
   7  chr7_75547610     ZHar    G    A        0      0        2 
   7  chr7_75547610   Sample    G    A        0      0        2 
   7  chr7_75550878     AAsi    A    G        1      2        2 
   7  chr7_75550878     AKia    A    G        1      2        2 
   7  chr7_75550878     AOna    A    G        0      0        2 
   7  chr7_75550878     ASom    A    G        1      2        2 
   7  chr7_75550878     HCab    A    G        0      0        2 
   7  chr7_75550878     HPrz    A    G        0      0        2 
   7  chr7_75550878     ZBoe    A    G        0      0        2 
   7  chr7_75550878     ZGre    A    G        0      0        2 
   7  chr7_75550878     ZHar    A    G        0      0        2 
   7  chr7_75550878   Sample    A    G        1      2        2 
   7  chr7_75559877     AAsi    T    C        0      0        2 
   7  chr7_75559877     AKia    T    C        0      0        2 
   7  chr7_75559877     AOna    T    C        0      0        2 
   7  chr7_75559877     ASom    T    C        0      0        2 
   7  chr7_75559877     HCab    T    C        1      2        2 
   7  chr7_75559877     HPrz    T    C        1      2        2 
   7  chr7_75559877     ZBoe    T    C        0      0        2 
   7  chr7_75559877     ZGre    T    C        0      0        2 
   7  chr7_75559877     ZHar    T    C        0      0        2 
   7  chr7_75559877   Sample    T    C        0      0        2 
   7  chr7_75564596     AAsi    A    G        0      0        2 
   7  chr7_75564596     AKia    A    G        0      0        2 
   7  chr7_75564596     AOna    A    G        0      0        2 
   7  chr7_75564596     ASom    A    G        0      0        2 
   7  chr7_75564596     HCab    A    G        0      0        2 
   7  chr7_75564596     HPrz    A    G        0      0        2 
   7  chr7_75564596     ZBoe    A    G        0      0        2 
   7  chr7_75564596     ZGre    A    G        0      0        2 
   7  chr7_75564596     ZHar    A    G        1      2        2 
   7  chr7_75564596   Sample    A    G        0      0        2 
   7  chr7_75572588     AAsi    A    G        0      0        2 
   7  chr7_75572588     AKia    A    G        0      0        2 
   7  chr7_75572588     AOna    A    G        0      0        2 
   7  chr7_75572588     ASom    A    G        0      0        2 
   7  chr7_75572588     HCab    A    G        1      2        2 
   7  chr7_75572588     HPrz    A    G        1      2        2 
   7  chr7_75572588     ZBoe    A    G        0      0        2 
   7  chr7_75572588     ZGre    A    G        0      0        2 
   7  chr7_75572588     ZHar    A    G        0      0        2 
   7  chr7_75572588   Sample    A    G        0      0        2 
   7  chr7_75577888     AAsi    T    C        0      0        2 
   7  chr7_75577888     AKia    T    C        0      0        2 
   7  chr7_75577888     AOna    T    C        0      0        2 
   7  chr7_75577888     ASom    T    C        0      0        2 
   7  chr7_75577888     HCab    T    C        1      2        2 
   7  chr7_75577888     HPrz    T    C        1      2        2 
   7  chr7_75577888     ZBoe    T    C        0      0        2 
   7  chr7_75577888     ZGre    T    C        0      0        2 
   7  chr7_75577888     ZHar    T    C        0      0        2 
   7  chr7_75577888   Sample    T    C        0      0        2 
   7  chr7_75587929     AAsi    A    G        0      0        2 
   7  chr7_75587929     AKia    A    G        0      0        2 
   7  chr7_75587929     AOna    A    G        0      0        2 
   7  chr7_75587929     ASom    A    G        1      2        2 
   7  chr7_75587929     HCab    A    G        0      0        2 
   7  chr7_75587929     HPrz    A    G        0      0        2 
   7  chr7_75587929     ZBoe    A    G        0      0        2 
   7  chr7_75587929     ZGre    A    G        0      0        2 
   7  chr7_75587929     ZHar    A    G        0      0        2 
   7  chr7_75587929   Sample    A    G        0      0        2 
   7  chr7_75588212     AAsi    G    A        0      0        2 
   7  chr7_75588212     AKia    G    A        0      0        2 
   7  chr7_75588212     AOna    G    A        0      0        2 
   7  chr7_75588212     ASom    G    A        0      0        2 
   7  chr7_75588212     HCab    G    A        0      0        2 
   7  chr7_75588212     HPrz    G    A        0      0        2 
   7  chr7_75588212     ZBoe    G    A        1      2        2 
   7  chr7_75588212     ZGre    G    A        0      0        2 
   7  chr7_75588212     ZHar    G    A        0      0        2 
   7  chr7_75588212   Sample    G    A        0      0        2 
   7  chr7_75592749     AAsi    T    A        1      2        2 
   7  chr7_75592749     AKia    T    A        0      0        2 
   7  chr7_75592749     AOna    T    A        0      0        2 
   7  chr7_75592749     ASom    T    A        1      2        2 
   7  chr7_75592749     HCab    T    A        0      0        2 
   7  chr7_75592749     HPrz    T    A        0      0        2 
   7  chr7_75592749     ZBoe    T    A        0      0        2 
   7  chr7_75592749     ZGre    T    A        0      0        2 
   7  chr7_75592749     ZHar    T    A        0      0        2 
   7  chr7_75592749   Sample    T    A        1      2        2 
   7  chr7_75592810     AAsi    C    T        0      0        2 
   7  chr7_75592810     AKia    C    T        0      0        2 
   7  chr7_75592810     AOna    C    T        0      0        2 
   7  chr7_75592810     ASom    C    T        0      0        2 
   7  chr7_75592810     HCab    C    T        0      0        2 
   7  chr7_75592810     HPrz    C    T        0      0        2 
   7  chr7_75592810     ZBoe    C    T        1      2        2 
   7  chr7_75592810     ZGre    C    T        1      2        2 
   7  chr7_75592810     ZHar    C    T        1      2        2 
   7  chr7_75592810   Sample    C    T        0      0        2 
   7  chr7_75593439     AAsi    A    G        1      2        2 
   7  chr7_75593439     AKia    A    G        0      0        2 
   7  chr7_75593439     AOna    A    G        0      0        2 
   7  chr7_75593439     ASom    A    G        1      2        2 
   7  chr7_75593439     HCab    A    G        0      0        2 
   7  chr7_75593439     HPrz    A    G        0      0        2 
   7  chr7_75593439     ZBoe    A    G        0      0        2 
   7  chr7_75593439     ZGre    A    G        0      0        2 
   7  chr7_75593439     ZHar    A    G        0      0        2 
   7  chr7_75593439   Sample    A    G        1      2        2 
   7  chr7_75597951     AAsi    G    C        0      0        2 
   7  chr7_75597951     AKia    G    C        0      0        2 
   7  chr7_75597951     AOna    G    C        0      0        2 
   7  chr7_75597951     ASom    G    C        0      0        2 
   7  chr7_75597951     HCab    G    C        0      0        2 
   7  chr7_75597951     HPrz    G    C        0      0        2 
   7  chr7_75597951     ZBoe    G    C        0      0        2 
   7  chr7_75597951     ZGre    G    C        0      0        2 
   7  chr7_75597951     ZHar    G    C        1      2        2 
   7  chr7_75597951   Sample    G    C        0      0        2 
   7  chr7_75598305     AAsi    G    C        0      0        2 
   7  chr7_75598305     AKia    G    C        0      0        2 
   7  chr7_75598305     AOna    G    C        0      0        2 
   7  chr7_75598305     ASom    G    C        0      0        2 
   7  chr7_75598305     HCab    G    C        0      0        2 
   7  chr7_75598305     HPrz    G    C        0      0        2 
   7  chr7_75598305     ZBoe    G    C        1      2        2 
   7  chr7_75598305     ZGre    G    C        0      0        2 
   7  chr7_75598305     ZHar    G    C        0      0        2 
   7  chr7_75598305   Sample    G    C        0      0        2 
   7  chr7_75605775     AAsi    T    C        0      0        2 
   7  chr7_75605775     AKia    T    C        0      0        2 
   7  chr7_75605775     AOna    T    C        0      0        2 
   7  chr7_75605775     ASom    T    C        0      0        2 
   7  chr7_75605775     HCab    T    C        0      0        2 
   7  chr7_75605775     HPrz    T    C        0      0        2 
   7  chr7_75605775     ZBoe    T    C        0      0        2 
   7  chr7_75605775     ZGre    T    C      0.5      1        2 
   7  chr7_75605775     ZHar    T    C        0      0        2 
   7  chr7_75605775   Sample    T    C        0      0        2 
   7  chr7_75609431     AAsi    A    G        0      0        2 
   7  chr7_75609431     AKia    A    G        0      0        2 
   7  chr7_75609431     AOna    A    G        0      0        2 
   7  chr7_75609431     ASom    A    G        0      0        2 
   7  chr7_75609431     HCab    A    G        0      0        2 
   7  chr7_75609431     HPrz    A    G        0      0        2 
   7  chr7_75609431     ZBoe    A    G        0      0        2 
   7  chr7_75609431     ZGre    A    G      0.5      1        2 
   7  chr7_75609431     ZHar    A    G        0      0        2 
   7  chr7_75609431   Sample    A    G        0      0        2 
   7  chr7_75624311     AAsi    C    T        0      0        2 
   7  chr7_75624311     AKia    C    T        0      0        2 
   7  chr7_75624311     AOna    C    T        1      2        2 
   7  chr7_75624311     ASom    C    T        0      0        2 
   7  chr7_75624311     HCab    C    T        0      0        2 
   7  chr7_75624311     HPrz    C    T        0      0        2 
   7  chr7_75624311     ZBoe    C    T        0      0        2 
   7  chr7_75624311     ZGre    C    T        0      0        2 
   7  chr7_75624311     ZHar    C    T        0      0        2 
   7  chr7_75624311   Sample    C    T        0      0        2 
   7  chr7_75627128     AAsi    A    G        0      0        2 
   7  chr7_75627128     AKia    A    G        0      0        2 
   7  chr7_75627128     AOna    A    G        0      0        2 
   7  chr7_75627128     ASom    A    G        0      0        2 
   7  chr7_75627128     HCab    A    G        0      0        2 
   7  chr7_75627128     HPrz    A    G        0      0        2 
   7  chr7_75627128     ZBoe    A    G      0.5      1        2 
   7  chr7_75627128     ZGre    A    G        0      0        2 
   7  chr7_75627128     ZHar    A    G        0      0        2 
   7  chr7_75627128   Sample    A    G        0      0        2 
   7  chr7_75634612     AAsi    G    C        0      0        2 
   7  chr7_75634612     AKia    G    C        0      0        2 
   7  chr7_75634612     AOna    G    C        0      0        2 
   7  chr7_75634612     ASom    G    C        0      0        2 
   7  chr7_75634612     HCab    G    C        1      2        2 
   7  chr7_75634612     HPrz    G    C        1      2        2 
   7  chr7_75634612     ZBoe    G    C        0      0        2 
   7  chr7_75634612     ZGre    G    C        0      0        2 
   7  chr7_75634612     ZHar    G    C        0      0        2 
   7  chr7_75634612   Sample    G    C        0      0        2 
   7  chr7_75636028     AAsi    A    G        0      0        2 
   7  chr7_75636028     AKia    A    G        0      0        2 
   7  chr7_75636028     AOna    A    G        0      0        2 
   7  chr7_75636028     ASom    A    G        0      0        2 
   7  chr7_75636028     HCab    A    G        0      0        2 
   7  chr7_75636028     HPrz    A    G        0      0        2 
   7  chr7_75636028     ZBoe    A    G      0.5      1        2 
   7  chr7_75636028     ZGre    A    G        0      0        2 
   7  chr7_75636028     ZHar    A    G        0      0        2 
   7  chr7_75636028   Sample    A    G        0      0        2 
   7  chr7_75641343     AAsi    T    C        0      0        2 
   7  chr7_75641343     AKia    T    C        0      0        2 
   7  chr7_75641343     AOna    T    C        1      2        2 
   7  chr7_75641343     ASom    T    C        0      0        2 
   7  chr7_75641343     HCab    T    C        0      0        2 
   7  chr7_75641343     HPrz    T    C        0      0        2 
   7  chr7_75641343     ZBoe    T    C        0      0        2 
   7  chr7_75641343     ZGre    T    C        1      2        2 
   7  chr7_75641343     ZHar    T    C        0      0        2 
   7  chr7_75641343   Sample    T    C        0      0        2 
   7  chr7_75641644     AAsi    T    C        0      0        2 
   7  chr7_75641644     AKia    T    C        0      0        2 
   7  chr7_75641644     AOna    T    C        0      0        2 
   7  chr7_75641644     ASom    T    C        0      0        2 
   7  chr7_75641644     HCab    T    C        0      0        2 
   7  chr7_75641644     HPrz    T    C      0.5      1        2 
   7  chr7_75641644     ZBoe    T    C        0      0        2 
   7  chr7_75641644     ZGre    T    C        0      0        2 
   7  chr7_75641644     ZHar    T    C        0      0        2 
   7  chr7_75641644   Sample    T    C        0      0        2 
   7  chr7_75649323     AAsi    A    G        0      0        2 
   7  chr7_75649323     AKia    A    G        0      0        2 
   7  chr7_75649323     AOna    A    G        0      0        2 
   7  chr7_75649323     ASom    A    G        0      0        2 
   7  chr7_75649323     HCab    A    G        0      0        2 
   7  chr7_75649323     HPrz    A    G        0      0        2 
   7  chr7_75649323     ZBoe    A    G      0.5      1        2 
   7  chr7_75649323     ZGre    A    G        0      0        2 
   7  chr7_75649323     ZHar    A    G        0      0        2 
   7  chr7_75649323   Sample    A    G        0      0        2 
   7  chr7_75650746     AAsi    T    C        0      0        2 
   7  chr7_75650746     AKia    T    C        0      0        2 
   7  chr7_75650746     AOna    T    C        0      0        2 
   7  chr7_75650746     ASom    T    C        0      0        2 
   7  chr7_75650746     HCab    T    C        0      0        2 
   7  chr7_75650746     HPrz    T    C        0      0        2 
   7  chr7_75650746     ZBoe    T    C        0      0        2 
   7  chr7_75650746     ZGre    T    C        0      0        2 
   7  chr7_75650746     ZHar    T    C        1      2        2 
   7  chr7_75650746   Sample    T    C        0      0        2 
   7  chr7_75651599     AAsi    A    G        0      0        2 
   7  chr7_75651599     AKia    A    G        0      0        2 
   7  chr7_75651599     AOna    A    G        0      0        2 
   7  chr7_75651599     ASom    A    G        0      0        2 
   7  chr7_75651599     HCab    A    G        0      0        2 
   7  chr7_75651599     HPrz    A    G        0      0        2 
   7  chr7_75651599     ZBoe    A    G        0      0        2 
   7  chr7_75651599     ZGre    A    G        1      2        2 
   7  chr7_75651599     ZHar    A    G        0      0        2 
   7  chr7_75651599   Sample    A    G        0      0        2 
   7  chr7_75652239     AAsi    T    C        0      0        2 
   7  chr7_75652239     AKia    T    C        0      0        2 
   7  chr7_75652239     AOna    T    C        0      0        2 
   7  chr7_75652239     ASom    T    C        0      0        2 
   7  chr7_75652239     HCab    T    C        0      0        2 
   7  chr7_75652239     HPrz    T    C        0      0        2 
   7  chr7_75652239     ZBoe    T    C        0      0        2 
   7  chr7_75652239     ZGre    T    C        0      0        2 
   7  chr7_75652239     ZHar    T    C        1      2        2 
   7  chr7_75652239   Sample    T    C        0      0        2 
   7  chr7_75653888     AAsi    T    C        0      0        2 
   7  chr7_75653888     AKia    T    C        0      0        2 
   7  chr7_75653888     AOna    T    C        0      0        2 
   7  chr7_75653888     ASom    T    C        0      0        2 
   7  chr7_75653888     HCab    T    C        0      0        2 
   7  chr7_75653888     HPrz    T    C        0      0        2 
   7  chr7_75653888     ZBoe    T    C        1      2        2 
   7  chr7_75653888     ZGre    T    C        1      2        2 
   7  chr7_75653888     ZHar    T    C        1      2        2 
   7  chr7_75653888   Sample    T    C        0      0        2 
   7  chr7_75657405     AAsi    A    G        0      0        2 
   7  chr7_75657405     AKia    A    G        0      0        2 
   7  chr7_75657405     AOna    A    G        0      0        2 
   7  chr7_75657405     ASom    A    G        0      0        2 
   7  chr7_75657405     HCab    A    G      0.5      1        2 
   7  chr7_75657405     HPrz    A    G      0.5      1        2 
   7  chr7_75657405     ZBoe    A    G        0      0        2 
   7  chr7_75657405     ZGre    A    G        0      0        2 
   7  chr7_75657405     ZHar    A    G        0      0        2 
   7  chr7_75657405   Sample    A    G        0      0        2 
   7  chr7_75657802     AAsi    T    C        0      0        2 
   7  chr7_75657802     AKia    T    C        0      0        2 
   7  chr7_75657802     AOna    T    C        0      0        2 
   7  chr7_75657802     ASom    T    C        0      0        2 
   7  chr7_75657802     HCab    T    C      0.5      1        2 
   7  chr7_75657802     HPrz    T    C      0.5      1        2 
   7  chr7_75657802     ZBoe    T    C        0      0        2 
   7  chr7_75657802     ZGre    T    C        0      0        2 
   7  chr7_75657802     ZHar    T    C        0      0        2 
   7  chr7_75657802   Sample    T    C        0      0        2 
   7  chr7_75660503     AAsi    T    C        0      0        2 
   7  chr7_75660503     AKia    T    C      0.5      1        2 
   7  chr7_75660503     AOna    T    C        0      0        2 
   7  chr7_75660503     ASom    T    C        0      0        2 
   7  chr7_75660503     HCab    T    C        0      0        2 
   7  chr7_75660503     HPrz    T    C        0      0        2 
   7  chr7_75660503     ZBoe    T    C        0      0        2 
   7  chr7_75660503     ZGre    T    C        0      0        2 
   7  chr7_75660503     ZHar    T    C        0      0        2 
   7  chr7_75660503   Sample    T    C        0      0        2 
   7  chr7_75664764     AAsi    C    T        0      0        2 
   7  chr7_75664764     AKia    C    T        0      0        2 
   7  chr7_75664764     AOna    C    T        0      0        2 
   7  chr7_75664764     ASom    C    T        0      0        2 
   7  chr7_75664764     HCab    C    T      0.5      1        2 
   7  chr7_75664764     HPrz    C    T        0      0        2 
   7  chr7_75664764     ZBoe    C    T        0      0        2 
   7  chr7_75664764     ZGre    C    T        0      0        2 
   7  chr7_75664764     ZHar    C    T        0      0        2 
   7  chr7_75664764   Sample    C    T        0      0        2 
   7  chr7_75669877     AAsi    T    C        0      0        2 
   7  chr7_75669877     AKia    T    C        0      0        2 
   7  chr7_75669877     AOna    T    C        0      0        2 
   7  chr7_75669877     ASom    T    C        1      2        2 
   7  chr7_75669877     HCab    T    C        0      0        2 
   7  chr7_75669877     HPrz    T    C        0      0        2 
   7  chr7_75669877     ZBoe    T    C        0      0        2 
   7  chr7_75669877     ZGre    T    C        0      0        2 
   7  chr7_75669877     ZHar    T    C        0      0        2 
   7  chr7_75669877   Sample    T    C        0      0        2 
   7  chr7_75669916     AAsi    C    G        0      0        2 
   7  chr7_75669916     AKia    C    G        0      0        2 
   7  chr7_75669916     AOna    C    G        0      0        2 
   7  chr7_75669916     ASom    C    G        0      0        2 
   7  chr7_75669916     HCab    C    G        1      2        2 
   7  chr7_75669916     HPrz    C    G        1      2        2 
   7  chr7_75669916     ZBoe    C    G        0      0        2 
   7  chr7_75669916     ZGre    C    G        0      0        2 
   7  chr7_75669916     ZHar    C    G        0      0        2 
   7  chr7_75669916   Sample    C    G        0      0        2 
   7  chr7_75670811     AAsi    A    C        0      0        2 
   7  chr7_75670811     AKia    A    C        0      0        2 
   7  chr7_75670811     AOna    A    C        0      0        2 
   7  chr7_75670811     ASom    A    C        0      0        2 
   7  chr7_75670811     HCab    A    C      0.5      1        2 
   7  chr7_75670811     HPrz    A    C      0.5      1        2 
   7  chr7_75670811     ZBoe    A    C        0      0        2 
   7  chr7_75670811     ZGre    A    C        0      0        2 
   7  chr7_75670811     ZHar    A    C        0      0        2 
   7  chr7_75670811   Sample    A    C        0      0        2 
   7  chr7_75672993     AAsi    T    C        0      0        2 
   7  chr7_75672993     AKia    T    C        0      0        2 
   7  chr7_75672993     AOna    T    C        0      0        2 
   7  chr7_75672993     ASom    T    C        0      0        2 
   7  chr7_75672993     HCab    T    C      0.5      1        2 
   7  chr7_75672993     HPrz    T    C      0.5      1        2 
   7  chr7_75672993     ZBoe    T    C        0      0        2 
   7  chr7_75672993     ZGre    T    C        0      0        2 
   7  chr7_75672993     ZHar    T    C        0      0        2 
   7  chr7_75672993   Sample    T    C        0      0        2 
   7  chr7_75678081     AAsi    C    T        0      0        2 
   7  chr7_75678081     AKia    C    T        0      0        2 
   7  chr7_75678081     AOna    C    T        0      0        2 
   7  chr7_75678081     ASom    C    T        0      0        2 
   7  chr7_75678081     HCab    C    T      0.5      1        2 
   7  chr7_75678081     HPrz    C    T      0.5      1        2 
   7  chr7_75678081     ZBoe    C    T        0      0        2 
   7  chr7_75678081     ZGre    C    T        0      0        2 
   7  chr7_75678081     ZHar    C    T        0      0        2 
   7  chr7_75678081   Sample    C    T        0      0        2 
   7  chr7_75679678     AAsi    G    T        0      0        2 
   7  chr7_75679678     AKia    G    T        0      0        2 
   7  chr7_75679678     AOna    G    T        1      2        2 
   7  chr7_75679678     ASom    G    T        0      0        2 
   7  chr7_75679678     HCab    G    T        0      0        2 
   7  chr7_75679678     HPrz    G    T        0      0        2 
   7  chr7_75679678     ZBoe    G    T        0      0        2 
   7  chr7_75679678     ZGre    G    T        0      0        2 
   7  chr7_75679678     ZHar    G    T        0      0        2 
   7  chr7_75679678   Sample    G    T        0      0        2 
   7  chr7_75679780     AAsi    G    C        0      0        2 
   7  chr7_75679780     AKia    G    C        0      0        2 
   7  chr7_75679780     AOna    G    C        0      0        2 
   7  chr7_75679780     ASom    G    C        0      0        2 
   7  chr7_75679780     HCab    G    C      0.5      1        2 
   7  chr7_75679780     HPrz    G    C        0      0        2 
   7  chr7_75679780     ZBoe    G    C        0      0        2 
   7  chr7_75679780     ZGre    G    C        0      0        2 
   7  chr7_75679780     ZHar    G    C        0      0        2 
   7  chr7_75679780   Sample    G    C        0      0        2 
   7  chr7_75691017     AAsi    T    C        0      0        2 
   7  chr7_75691017     AKia    T    C      0.5      1        2 
   7  chr7_75691017     AOna    T    C        0      0        2 
   7  chr7_75691017     ASom    T    C        0      0        2 
   7  chr7_75691017     HCab    T    C        0      0        2 
   7  chr7_75691017     HPrz    T    C        0      0        2 
   7  chr7_75691017     ZBoe    T    C        0      0        2 
   7  chr7_75691017     ZGre    T    C        0      0        2 
   7  chr7_75691017     ZHar    T    C        0      0        2 
   7  chr7_75691017   Sample    T    C        0      0        2 
   7  chr7_75697698     AAsi    T    C      0.5      1        2 
   7  chr7_75697698     AKia    T    C        0      0        2 
   7  chr7_75697698     AOna    T    C        0      0        2 
   7  chr7_75697698     ASom    T    C        0      0        2 
   7  chr7_75697698     HCab    T    C        0      0        2 
   7  chr7_75697698     HPrz    T    C        0      0        2 
   7  chr7_75697698     ZBoe    T    C        0      0        2 
   7  chr7_75697698     ZGre    T    C        0      0        2 
   7  chr7_75697698     ZHar    T    C        0      0        2 
   7  chr7_75697698   Sample    T    C        1      2        2 
   7  chr7_75701355     AAsi    G    C        0      0        2 
   7  chr7_75701355     AKia    G    C        0      0        2 
   7  chr7_75701355     AOna    G    C        0      0        2 
   7  chr7_75701355     ASom    G    C        0      0        2 
   7  chr7_75701355     HCab    G    C        0      0        2 
   7  chr7_75701355     HPrz    G    C        0      0        2 
   7  chr7_75701355     ZBoe    G    C        0      0        2 
   7  chr7_75701355     ZGre    G    C      0.5      1        2 
   7  chr7_75701355     ZHar    G    C        0      0        2 
   7  chr7_75701355   Sample    G    C        0      0        2 
   7  chr7_75712589     AAsi    A    C        0      0        2 
   7  chr7_75712589     AKia    A    C        0      0        2 
   7  chr7_75712589     AOna    A    C        0      0        2 
   7  chr7_75712589     ASom    A    C        0      0        2 
   7  chr7_75712589     HCab    A    C        0      0        2 
   7  chr7_75712589     HPrz    A    C        0      0        2 
   7  chr7_75712589     ZBoe    A    C      0.5      1        2 
   7  chr7_75712589     ZGre    A    C        0      0        2 
   7  chr7_75712589     ZHar    A    C        0      0        2 
   7  chr7_75712589   Sample    A    C        0      0        2 
   7  chr7_75713527     AAsi    C    T        0      0        2 
   7  chr7_75713527     AKia    C    T        0      0        2 
   7  chr7_75713527     AOna    C    T        0      0        2 
   7  chr7_75713527     ASom    C    T        0      0        2 
   7  chr7_75713527     HCab    C    T        0      0        2 
   7  chr7_75713527     HPrz    C    T        0      0        2 
   7  chr7_75713527     ZBoe    C    T      0.5      1        2 
   7  chr7_75713527     ZGre    C    T        0      0        2 
   7  chr7_75713527     ZHar    C    T        0      0        2 
   7  chr7_75713527   Sample    C    T        0      0        2 
   7  chr7_75725730     AAsi    A    G        0      0        2 
   7  chr7_75725730     AKia    A    G        0      0        2 
   7  chr7_75725730     AOna    A    G        0      0        2 
   7  chr7_75725730     ASom    A    G        0      0        2 
   7  chr7_75725730     HCab    A    G        0      0        2 
   7  chr7_75725730     HPrz    A    G        0      0        2 
   7  chr7_75725730     ZBoe    A    G        0      0        2 
   7  chr7_75725730     ZGre    A    G      0.5      1        2 
   7  chr7_75725730     ZHar    A    G        0      0        2 
   7  chr7_75725730   Sample    A    G        0      0        2 
   7  chr7_75737710     AAsi    T    A        0      0        2 
   7  chr7_75737710     AKia    T    A        0      0        2 
   7  chr7_75737710     AOna    T    A        0      0        2 
   7  chr7_75737710     ASom    T    A        0      0        2 
   7  chr7_75737710     HCab    T    A      0.5      1        2 
   7  chr7_75737710     HPrz    T    A        0      0        2 
   7  chr7_75737710     ZBoe    T    A        0      0        2 
   7  chr7_75737710     ZGre    T    A        0      0        2 
   7  chr7_75737710     ZHar    T    A        0      0        2 
   7  chr7_75737710   Sample    T    A        0      0        2 
   7  chr7_75758628     AAsi    C    T        0      0        2 
   7  chr7_75758628     AKia    C    T        0      0        2 
   7  chr7_75758628     AOna    C    T        0      0        2 
   7  chr7_75758628     ASom    C    T        0      0        2 
   7  chr7_75758628     HCab    C    T        0      0        2 
   7  chr7_75758628     HPrz    C    T        0      0        2 
   7  chr7_75758628     ZBoe    C    T        0      0        2 
   7  chr7_75758628     ZGre    C    T      0.5      1        2 
   7  chr7_75758628     ZHar    C    T        0      0        2 
   7  chr7_75758628   Sample    C    T        0      0        2 
   7  chr7_75767630     AAsi    C    A        0      0        2 
   7  chr7_75767630     AKia    C    A        0      0        2 
   7  chr7_75767630     AOna    C    A        0      0        2 
   7  chr7_75767630     ASom    C    A        0      0        2 
   7  chr7_75767630     HCab    C    A        1      2        2 
   7  chr7_75767630     HPrz    C    A        1      2        2 
   7  chr7_75767630     ZBoe    C    A        0      0        2 
   7  chr7_75767630     ZGre    C    A        0      0        2 
   7  chr7_75767630     ZHar    C    A        0      0        2 
   7  chr7_75767630   Sample    C    A        0      0        2 
   7  chr7_75772054     AAsi    A    G        0      0        2 
   7  chr7_75772054     AKia    A    G        0      0        2 
   7  chr7_75772054     AOna    A    G        1      2        2 
   7  chr7_75772054     ASom    A    G        0      0        2 
   7  chr7_75772054     HCab    A    G        0      0        2 
   7  chr7_75772054     HPrz    A    G        0      0        2 
   7  chr7_75772054     ZBoe    A    G        0      0        2 
   7  chr7_75772054     ZGre    A    G        0      0        2 
   7  chr7_75772054     ZHar    A    G        0      0        2 
   7  chr7_75772054   Sample    A    G        0      0        2 
   7  chr7_75772457     AAsi    T    C        0      0        2 
   7  chr7_75772457     AKia    T    C        0      0        2 
   7  chr7_75772457     AOna    T    C        1      2        2 
   7  chr7_75772457     ASom    T    C        0      0        2 
   7  chr7_75772457     HCab    T    C        0      0        2 
   7  chr7_75772457     HPrz    T    C        0      0        2 
   7  chr7_75772457     ZBoe    T    C        0      0        2 
   7  chr7_75772457     ZGre    T    C        0      0        2 
   7  chr7_75772457     ZHar    T    C        0      0        2 
   7  chr7_75772457   Sample    T    C        0      0        2 
   7  chr7_75774417     AAsi    C    T        0      0        2 
   7  chr7_75774417     AKia    C    T        0      0        2 
   7  chr7_75774417     AOna    C    T        0      0        2 
   7  chr7_75774417     ASom    C    T        0      0        2 
   7  chr7_75774417     HCab    C    T        0      0        2 
   7  chr7_75774417     HPrz    C    T        0      0        2 
   7  chr7_75774417     ZBoe    C    T      0.5      1        2 
   7  chr7_75774417     ZGre    C    T        0      0        2 
   7  chr7_75774417     ZHar    C    T        0      0        2 
   7  chr7_75774417   Sample    C    T        0      0        2 
   7  chr7_75778872     AAsi    G    A        0      0        2 
   7  chr7_75778872     AKia    G    A        0      0        2 
   7  chr7_75778872     AOna    G    A        0      0        2 
   7  chr7_75778872     ASom    G    A        0      0        2 
   7  chr7_75778872     HCab    G    A      0.5      1        2 
   7  chr7_75778872     HPrz    G    A      0.5      1        2 
   7  chr7_75778872     ZBoe    G    A        0      0        2 
   7  chr7_75778872     ZGre    G    A        0      0        2 
   7  chr7_75778872     ZHar    G    A        0      0        2 
   7  chr7_75778872   Sample    G    A        0      0        2 
   7  chr7_75784052     AAsi    A    G        1      2        2 
   7  chr7_75784052     AKia    A    G        0      0        2 
   7  chr7_75784052     AOna    A    G        0      0        2 
   7  chr7_75784052     ASom    A    G        1      2        2 
   7  chr7_75784052     HCab    A    G        1      2        2 
   7  chr7_75784052     HPrz    A    G        1      2        2 
   7  chr7_75784052     ZBoe    A    G        0      0        2 
   7  chr7_75784052     ZGre    A    G        0      0        2 
   7  chr7_75784052     ZHar    A    G        0      0        2 
   7  chr7_75784052   Sample    A    G        1      2        2 
   7  chr7_75786717     AAsi    T    C        0      0        2 
   7  chr7_75786717     AKia    T    C        0      0        2 
   7  chr7_75786717     AOna    T    C        0      0        2 
   7  chr7_75786717     ASom    T    C        0      0        2 
   7  chr7_75786717     HCab    T    C        0      0        2 
   7  chr7_75786717     HPrz    T    C        0      0        2 
   7  chr7_75786717     ZBoe    T    C        0      0        2 
   7  chr7_75786717     ZGre    T    C      0.5      1        2 
   7  chr7_75786717     ZHar    T    C        0      0        2 
   7  chr7_75786717   Sample    T    C        0      0        2 
   7  chr7_75787413     AAsi    G    A        0      0        2 
   7  chr7_75787413     AKia    G    A        0      0        2 
   7  chr7_75787413     AOna    G    A        0      0        2 
   7  chr7_75787413     ASom    G    A        0      0        2 
   7  chr7_75787413     HCab    G    A        0      0        2 
   7  chr7_75787413     HPrz    G    A        0      0        2 
   7  chr7_75787413     ZBoe    G    A        1      2        2 
   7  chr7_75787413     ZGre    G    A        0      0        2 
   7  chr7_75787413     ZHar    G    A        0      0        2 
   7  chr7_75787413   Sample    G    A        0      0        2 
   7  chr7_75799373     AAsi    C    A      0.5      1        2 
   7  chr7_75799373     AKia    C    A        0      0        2 
   7  chr7_75799373     AOna    C    A        0      0        2 
   7  chr7_75799373     ASom    C    A        0      0        2 
   7  chr7_75799373     HCab    C    A        1      2        2 
   7  chr7_75799373     HPrz    C    A        1      2        2 
   7  chr7_75799373     ZBoe    C    A        0      0        2 
   7  chr7_75799373     ZGre    C    A        0      0        2 
   7  chr7_75799373     ZHar    C    A        0      0        2 
   7  chr7_75799373   Sample    C    A        1      2        2 
   7  chr7_75806164     AAsi    G    A        0      0        2 
   7  chr7_75806164     AKia    G    A      0.5      1        2 
   7  chr7_75806164     AOna    G    A        0      0        2 
   7  chr7_75806164     ASom    G    A        0      0        2 
   7  chr7_75806164     HCab    G    A        0      0        2 
   7  chr7_75806164     HPrz    G    A        0      0        2 
   7  chr7_75806164     ZBoe    G    A        0      0        2 
   7  chr7_75806164     ZGre    G    A        0      0        2 
   7  chr7_75806164     ZHar    G    A        0      0        2 
   7  chr7_75806164   Sample    G    A        0      0        2 
   7  chr7_75806395     AAsi    A    G        0      0        2 
   7  chr7_75806395     AKia    A    G        0      0        2 
   7  chr7_75806395     AOna    A    G        0      0        2 
   7  chr7_75806395     ASom    A    G        0      0        2 
   7  chr7_75806395     HCab    A    G        0      0        2 
   7  chr7_75806395     HPrz    A    G        0      0        2 
   7  chr7_75806395     ZBoe    A    G      0.5      1        2 
   7  chr7_75806395     ZGre    A    G        0      0        2 
   7  chr7_75806395     ZHar    A    G        0      0        2 
   7  chr7_75806395   Sample    A    G        0      0        2 
   7  chr7_75827348     AAsi    C    T        0      0        2 
   7  chr7_75827348     AKia    C    T        0      0        2 
   7  chr7_75827348     AOna    C    T        0      0        2 
   7  chr7_75827348     ASom    C    T        0      0        2 
   7  chr7_75827348     HCab    C    T        1      2        2 
   7  chr7_75827348     HPrz    C    T        1      2        2 
   7  chr7_75827348     ZBoe    C    T        0      0        2 
   7  chr7_75827348     ZGre    C    T        0      0        2 
   7  chr7_75827348     ZHar    C    T        0      0        2 
   7  chr7_75827348   Sample    C    T        0      0        2 
   7  chr7_75828033     AAsi    C    A        0      0        2 
   7  chr7_75828033     AKia    C    A        0      0        2 
   7  chr7_75828033     AOna    C    A        0      0        2 
   7  chr7_75828033     ASom    C    A        0      0        2 
   7  chr7_75828033     HCab    C    A        1      2        2 
   7  chr7_75828033     HPrz    C    A        1      2        2 
   7  chr7_75828033     ZBoe    C    A        0      0        2 
   7  chr7_75828033     ZGre    C    A        0      0        2 
   7  chr7_75828033     ZHar    C    A        0      0        2 
   7  chr7_75828033   Sample    C    A        0      0        2 
   7  chr7_75834965     AAsi    T    C        0      0        2 
   7  chr7_75834965     AKia    T    C        0      0        2 
   7  chr7_75834965     AOna    T    C        0      0        2 
   7  chr7_75834965     ASom    T    C        0      0        2 
   7  chr7_75834965     HCab    T    C        0      0        2 
   7  chr7_75834965     HPrz    T    C        0      0        2 
   7  chr7_75834965     ZBoe    T    C      0.5      1        2 
   7  chr7_75834965     ZGre    T    C        0      0        2 
   7  chr7_75834965     ZHar    T    C        0      0        2 
   7  chr7_75834965   Sample    T    C        0      0        2 
   7  chr7_75842812     AAsi    G    A        0      0        2 
   7  chr7_75842812     AKia    G    A        0      0        2 
   7  chr7_75842812     AOna    G    A        0      0        2 
   7  chr7_75842812     ASom    G    A        0      0        2 
   7  chr7_75842812     HCab    G    A        1      2        2 
   7  chr7_75842812     HPrz    G    A        1      2        2 
   7  chr7_75842812     ZBoe    G    A        0      0        2 
   7  chr7_75842812     ZGre    G    A        0      0        2 
   7  chr7_75842812     ZHar    G    A        0      0        2 
   7  chr7_75842812   Sample    G    A        0      0        2 
   7  chr7_75843440     AAsi    C    T        0      0        2 
   7  chr7_75843440     AKia    C    T        0      0        2 
   7  chr7_75843440     AOna    C    T        0      0        2 
   7  chr7_75843440     ASom    C    T        0      0        2 
   7  chr7_75843440     HCab    C    T        1      2        2 
   7  chr7_75843440     HPrz    C    T        1      2        2 
   7  chr7_75843440     ZBoe    C    T        0      0        2 
   7  chr7_75843440     ZGre    C    T        0      0        2 
   7  chr7_75843440     ZHar    C    T        0      0        2 
   7  chr7_75843440   Sample    C    T        0      0        2 
   7  chr7_75849680     AAsi    A    G        0      0        2 
   7  chr7_75849680     AKia    A    G        1      2        2 
   7  chr7_75849680     AOna    A    G        0      0        2 
   7  chr7_75849680     ASom    A    G        0      0        2 
   7  chr7_75849680     HCab    A    G        0      0        2 
   7  chr7_75849680     HPrz    A    G        0      0        2 
   7  chr7_75849680     ZBoe    A    G        0      0        2 
   7  chr7_75849680     ZGre    A    G        0      0        2 
   7  chr7_75849680     ZHar    A    G        0      0        2 
   7  chr7_75849680   Sample    A    G        0      0        2 
   7  chr7_75850607     AAsi    T    C        1      2        2 
   7  chr7_75850607     AKia    T    C        0      0        2 
   7  chr7_75850607     AOna    T    C        0      0        2 
   7  chr7_75850607     ASom    T    C        1      2        2 
   7  chr7_75850607     HCab    T    C        1      2        2 
   7  chr7_75850607     HPrz    T    C        1      2        2 
   7  chr7_75850607     ZBoe    T    C        0      0        2 
   7  chr7_75850607     ZGre    T    C        0      0        2 
   7  chr7_75850607     ZHar    T    C        0      0        2 
   7  chr7_75850607   Sample    T    C        1      2        2 
   7  chr7_75854192     AAsi    G    T        0      0        2 
   7  chr7_75854192     AKia    G    T        0      0        2 
   7  chr7_75854192     AOna    G    T        0      0        2 
   7  chr7_75854192     ASom    G    T        0      0        2 
   7  chr7_75854192     HCab    G    T        0      0        2 
   7  chr7_75854192     HPrz    G    T        0      0        2 
   7  chr7_75854192     ZBoe    G    T        0      0        2 
   7  chr7_75854192     ZGre    G    T      0.5      1        2 
   7  chr7_75854192     ZHar    G    T        0      0        2 
   7  chr7_75854192   Sample    G    T        0      0        2 
   7  chr7_75855428     AAsi    T    C        0      0        2 
   7  chr7_75855428     AKia    T    C        0      0        2 
   7  chr7_75855428     AOna    T    C        0      0        2 
   7  chr7_75855428     ASom    T    C        0      0        2 
   7  chr7_75855428     HCab    T    C        0      0        2 
   7  chr7_75855428     HPrz    T    C        0      0        2 
   7  chr7_75855428     ZBoe    T    C        0      0        2 
   7  chr7_75855428     ZGre    T    C        1      2        2 
   7  chr7_75855428     ZHar    T    C        0      0        2 
   7  chr7_75855428   Sample    T    C        0      0        2 
   7  chr7_75861604     AAsi    C    T        0      0        2 
   7  chr7_75861604     AKia    C    T        0      0        2 
   7  chr7_75861604     AOna    C    T        0      0        2 
   7  chr7_75861604     ASom    C    T        0      0        2 
   7  chr7_75861604     HCab    C    T        1      2        2 
   7  chr7_75861604     HPrz    C    T        1      2        2 
   7  chr7_75861604     ZBoe    C    T        0      0        2 
   7  chr7_75861604     ZGre    C    T        0      0        2 
   7  chr7_75861604     ZHar    C    T        0      0        2 
   7  chr7_75861604   Sample    C    T        0      0        2 
   7  chr7_75864303     AAsi    A    G        0      0        2 
   7  chr7_75864303     AKia    A    G        0      0        2 
   7  chr7_75864303     AOna    A    G        0      0        2 
   7  chr7_75864303     ASom    A    G        0      0        2 
   7  chr7_75864303     HCab    A    G        1      2        2 
   7  chr7_75864303     HPrz    A    G        1      2        2 
   7  chr7_75864303     ZBoe    A    G        0      0        2 
   7  chr7_75864303     ZGre    A    G        0      0        2 
   7  chr7_75864303     ZHar    A    G        0      0        2 
   7  chr7_75864303   Sample    A    G        0      0        2 
   7  chr7_75868896     AAsi    T    C        1      2        2 
   7  chr7_75868896     AKia    T    C        1      2        2 
   7  chr7_75868896     AOna    T    C        1      2        2 
   7  chr7_75868896     ASom    T    C        0      0        2 
   7  chr7_75868896     HCab    T    C        0      0        2 
   7  chr7_75868896     HPrz    T    C        0      0        2 
   7  chr7_75868896     ZBoe    T    C        0      0        2 
   7  chr7_75868896     ZGre    T    C        0      0        2 
   7  chr7_75868896     ZHar    T    C        0      0        2 
   7  chr7_75868896   Sample    T    C        1      2        2 
   7  chr7_75879693     AAsi    T    C        0      0        2 
   7  chr7_75879693     AKia    T    C        0      0        2 
   7  chr7_75879693     AOna    T    C        0      0        2 
   7  chr7_75879693     ASom    T    C        0      0        2 
   7  chr7_75879693     HCab    T    C        1      2        2 
   7  chr7_75879693     HPrz    T    C        1      2        2 
   7  chr7_75879693     ZBoe    T    C        0      0        2 
   7  chr7_75879693     ZGre    T    C        0      0        2 
   7  chr7_75879693     ZHar    T    C        0      0        2 
   7  chr7_75879693   Sample    T    C        0      0        2 
   7  chr7_75883369     AAsi    T    C        0      0        2 
   7  chr7_75883369     AKia    T    C        0      0        2 
   7  chr7_75883369     AOna    T    C        0      0        2 
   7  chr7_75883369     ASom    T    C        0      0        2 
   7  chr7_75883369     HCab    T    C        0      0        2 
   7  chr7_75883369     HPrz    T    C        0      0        2 
   7  chr7_75883369     ZBoe    T    C        0      0        2 
   7  chr7_75883369     ZGre    T    C      0.5      1        2 
   7  chr7_75883369     ZHar    T    C        0      0        2 
   7  chr7_75883369   Sample    T    C        0      0        2 
   7  chr7_75892236     AAsi    G    C        0      0        2 
   7  chr7_75892236     AKia    G    C        0      0        2 
   7  chr7_75892236     AOna    G    C        0      0        2 
   7  chr7_75892236     ASom    G    C        0      0        2 
   7  chr7_75892236     HCab    G    C        0      0        2 
   7  chr7_75892236     HPrz    G    C        0      0        2 
   7  chr7_75892236     ZBoe    G    C        1      2        2 
   7  chr7_75892236     ZGre    G    C        0      0        2 
   7  chr7_75892236     ZHar    G    C        1      2        2 
   7  chr7_75892236   Sample    G    C        0      0        2 
   7  chr7_75895365     AAsi    T    C        0      0        2 
   7  chr7_75895365     AKia    T    C        0      0        2 
   7  chr7_75895365     AOna    T    C        0      0        2 
   7  chr7_75895365     ASom    T    C        0      0        2 
   7  chr7_75895365     HCab    T    C        0      0        2 
   7  chr7_75895365     HPrz    T    C        0      0        2 
   7  chr7_75895365     ZBoe    T    C        1      2        2 
   7  chr7_75895365     ZGre    T    C        0      0        2 
   7  chr7_75895365     ZHar    T    C        0      0        2 
   7  chr7_75895365   Sample    T    C        0      0        2 
   7  chr7_75908402     AAsi    A    C        0      0        2 
   7  chr7_75908402     AKia    A    C      0.5      1        2 
   7  chr7_75908402     AOna    A    C        1      2        2 
   7  chr7_75908402     ASom    A    C        0      0        2 
   7  chr7_75908402     HCab    A    C        0      0        2 
   7  chr7_75908402     HPrz    A    C        0      0        2 
   7  chr7_75908402     ZBoe    A    C        0      0        2 
   7  chr7_75908402     ZGre    A    C        0      0        2 
   7  chr7_75908402     ZHar    A    C        0      0        2 
   7  chr7_75908402   Sample    A    C        0      0        2 
   7  chr7_75915035     AAsi    A    G        0      0        2 
   7  chr7_75915035     AKia    A    G        0      0        2 
   7  chr7_75915035     AOna    A    G        0      0        2 
   7  chr7_75915035     ASom    A    G        0      0        2 
   7  chr7_75915035     HCab    A    G        1      2        2 
   7  chr7_75915035     HPrz    A    G        1      2        2 
   7  chr7_75915035     ZBoe    A    G        0      0        2 
   7  chr7_75915035     ZGre    A    G        0      0        2 
   7  chr7_75915035     ZHar    A    G        0      0        2 
   7  chr7_75915035   Sample    A    G        0      0        2 
   7  chr7_75916024     AAsi    T    C        1      2        2 
   7  chr7_75916024     AKia    T    C        0      0        2 
   7  chr7_75916024     AOna    T    C        0      0        2 
   7  chr7_75916024     ASom    T    C        1      2        2 
   7  chr7_75916024     HCab    T    C        0      0        2 
   7  chr7_75916024     HPrz    T    C        0      0        2 
   7  chr7_75916024     ZBoe    T    C        0      0        2 
   7  chr7_75916024     ZGre    T    C        0      0        2 
   7  chr7_75916024     ZHar    T    C        0      0        2 
   7  chr7_75916024   Sample    T    C        0      0        2 
   7  chr7_75920240     AAsi    T    C      0.5      1        2 
   7  chr7_75920240     AKia    T    C        0      0        2 
   7  chr7_75920240     AOna    T    C        0      0        2 
   7  chr7_75920240     ASom    T    C        0      0        2 
   7  chr7_75920240     HCab    T    C        0      0        2 
   7  chr7_75920240     HPrz    T    C        0      0        2 
   7  chr7_75920240     ZBoe    T    C        0      0        2 
   7  chr7_75920240     ZGre    T    C        0      0        2 
   7  chr7_75920240     ZHar    T    C        0      0        2 
   7  chr7_75920240   Sample    T    C        1      2        2 
   7  chr7_75921087     AAsi    T    C        1      2        2 
   7  chr7_75921087     AKia    T    C        0      0        2 
   7  chr7_75921087     AOna    T    C        0      0        2 
   7  chr7_75921087     ASom    T    C        1      2        2 
   7  chr7_75921087     HCab    T    C        0      0        2 
   7  chr7_75921087     HPrz    T    C        0      0        2 
   7  chr7_75921087     ZBoe    T    C        0      0        2 
   7  chr7_75921087     ZGre    T    C        0      0        2 
   7  chr7_75921087     ZHar    T    C        0      0        2 
   7  chr7_75921087   Sample    T    C        1      2        2 
   7  chr7_75921394     AAsi    T    C        0      0        2 
   7  chr7_75921394     AKia    T    C        0      0        2 
   7  chr7_75921394     AOna    T    C        0      0        2 
   7  chr7_75921394     ASom    T    C        0      0        2 
   7  chr7_75921394     HCab    T    C        0      0        2 
   7  chr7_75921394     HPrz    T    C        0      0        2 
   7  chr7_75921394     ZBoe    T    C        0      0        2 
   7  chr7_75921394     ZGre    T    C        0      0        2 
   7  chr7_75921394     ZHar    T    C        1      2        2 
   7  chr7_75921394   Sample    T    C        0      0        2 
   7  chr7_75923366     AAsi    C    A        0      0        2 
   7  chr7_75923366     AKia    C    A        0      0        2 
   7  chr7_75923366     AOna    C    A        0      0        2 
   7  chr7_75923366     ASom    C    A        0      0        2 
   7  chr7_75923366     HCab    C    A        0      0        2 
   7  chr7_75923366     HPrz    C    A        0      0        2 
   7  chr7_75923366     ZBoe    C    A        0      0        2 
   7  chr7_75923366     ZGre    C    A      0.5      1        2 
   7  chr7_75923366     ZHar    C    A        0      0        2 
   7  chr7_75923366   Sample    C    A        0      0        2 
   7  chr7_75931569     AAsi    T    G        0      0        2 
   7  chr7_75931569     AKia    T    G        0      0        2 
   7  chr7_75931569     AOna    T    G        0      0        2 
   7  chr7_75931569     ASom    T    G        0      0        2 
   7  chr7_75931569     HCab    T    G        0      0        2 
   7  chr7_75931569     HPrz    T    G        0      0        2 
   7  chr7_75931569     ZBoe    T    G        0      0        2 
   7  chr7_75931569     ZGre    T    G        1      2        2 
   7  chr7_75931569     ZHar    T    G        1      2        2 
   7  chr7_75931569   Sample    T    G        0      0        2 
   7  chr7_75932398     AAsi    C    T        1      2        2 
   7  chr7_75932398     AKia    C    T        0      0        2 
   7  chr7_75932398     AOna    C    T        0      0        2 
   7  chr7_75932398     ASom    C    T        1      2        2 
   7  chr7_75932398     HCab    C    T        0      0        2 
   7  chr7_75932398     HPrz    C    T        0      0        2 
   7  chr7_75932398     ZBoe    C    T        0      0        2 
   7  chr7_75932398     ZGre    C    T        0      0        2 
   7  chr7_75932398     ZHar    C    T        0      0        2 
   7  chr7_75932398   Sample    C    T        1      2        2 
   7  chr7_75932657     AAsi    G    A        0      0        2 
   7  chr7_75932657     AKia    G    A        1      2        2 
   7  chr7_75932657     AOna    G    A        1      2        2 
   7  chr7_75932657     ASom    G    A        0      0        2 
   7  chr7_75932657     HCab    G    A        0      0        2 
   7  chr7_75932657     HPrz    G    A        0      0        2 
   7  chr7_75932657     ZBoe    G    A        0      0        2 
   7  chr7_75932657     ZGre    G    A        1      2        2 
   7  chr7_75932657     ZHar    G    A        1      2        2 
   7  chr7_75932657   Sample    G    A        0      0        2 
   7  chr7_75954290     AAsi    T    C        0      0        2 
   7  chr7_75954290     AKia    T    C        0      0        2 
   7  chr7_75954290     AOna    T    C        0      0        2 
   7  chr7_75954290     ASom    T    C        0      0        2 
   7  chr7_75954290     HCab    T    C        0      0        2 
   7  chr7_75954290     HPrz    T    C        0      0        2 
   7  chr7_75954290     ZBoe    T    C        1      2        2 
   7  chr7_75954290     ZGre    T    C        0      0        2 
   7  chr7_75954290     ZHar    T    C        0      0        2 
   7  chr7_75954290   Sample    T    C        0      0        2 
   7  chr7_75956392     AAsi    A    C        0      0        2 
   7  chr7_75956392     AKia    A    C        0      0        2 
   7  chr7_75956392     AOna    A    C        0      0        2 
   7  chr7_75956392     ASom    A    C        0      0        2 
   7  chr7_75956392     HCab    A    C        1      2        2 
   7  chr7_75956392     HPrz    A    C        1      2        2 
   7  chr7_75956392     ZBoe    A    C        0      0        2 
   7  chr7_75956392     ZGre    A    C        0      0        2 
   7  chr7_75956392     ZHar    A    C        0      0        2 
   7  chr7_75956392   Sample    A    C        0      0        2 
   7  chr7_75959469     AAsi    G    T      0.5      1        2 
   7  chr7_75959469     AKia    G    T        0      0        2 
   7  chr7_75959469     AOna    G    T        0      0        2 
   7  chr7_75959469     ASom    G    T        0      0        2 
   7  chr7_75959469     HCab    G    T        0      0        2 
   7  chr7_75959469     HPrz    G    T        0      0        2 
   7  chr7_75959469     ZBoe    G    T        0      0        2 
   7  chr7_75959469     ZGre    G    T        0      0        2 
   7  chr7_75959469     ZHar    G    T        0      0        2 
   7  chr7_75959469   Sample    G    T        0      0        2 
   7  chr7_75963278     AAsi    A    G        0      0        2 
   7  chr7_75963278     AKia    A    G        0      0        2 
   7  chr7_75963278     AOna    A    G        0      0        2 
   7  chr7_75963278     ASom    A    G        0      0        2 
   7  chr7_75963278     HCab    A    G      0.5      1        2 
   7  chr7_75963278     HPrz    A    G        0      0        2 
   7  chr7_75963278     ZBoe    A    G        0      0        2 
   7  chr7_75963278     ZGre    A    G        0      0        2 
   7  chr7_75963278     ZHar    A    G        0      0        2 
   7  chr7_75963278   Sample    A    G        0      0        2 
   7  chr7_75966260     AAsi    G    A        0      0        2 
   7  chr7_75966260     AKia    G    A        0      0        2 
   7  chr7_75966260     AOna    G    A        0      0        2 
   7  chr7_75966260     ASom    G    A        0      0        2 
   7  chr7_75966260     HCab    G    A        1      2        2 
   7  chr7_75966260     HPrz    G    A        1      2        2 
   7  chr7_75966260     ZBoe    G    A        0      0        2 
   7  chr7_75966260     ZGre    G    A        0      0        2 
   7  chr7_75966260     ZHar    G    A        0      0        2 
   7  chr7_75966260   Sample    G    A        0      0        2 
   7  chr7_75972830     AAsi    T    G        0      0        2 
   7  chr7_75972830     AKia    T    G        0      0        2 
   7  chr7_75972830     AOna    T    G        0      0        2 
   7  chr7_75972830     ASom    T    G        0      0        2 
   7  chr7_75972830     HCab    T    G        0      0        2 
   7  chr7_75972830     HPrz    T    G        0      0        2 
   7  chr7_75972830     ZBoe    T    G        0      0        2 
   7  chr7_75972830     ZGre    T    G        1      2        2 
   7  chr7_75972830     ZHar    T    G        0      0        2 
   7  chr7_75972830   Sample    T    G        0      0        2 
   7  chr7_75975857     AAsi    A    G        0      0        2 
   7  chr7_75975857     AKia    A    G      0.5      1        2 
   7  chr7_75975857     AOna    A    G        1      2        2 
   7  chr7_75975857     ASom    A    G        0      0        2 
   7  chr7_75975857     HCab    A    G        0      0        2 
   7  chr7_75975857     HPrz    A    G        0      0        2 
   7  chr7_75975857     ZBoe    A    G        0      0        2 
   7  chr7_75975857     ZGre    A    G        0      0        2 
   7  chr7_75975857     ZHar    A    G        0      0        2 
   7  chr7_75975857   Sample    A    G        0      0        2 
   7  chr7_75984181     AAsi    A    C        0      0        2 
   7  chr7_75984181     AKia    A    C        0      0        2 
   7  chr7_75984181     AOna    A    C        0      0        2 
   7  chr7_75984181     ASom    A    C        0      0        2 
   7  chr7_75984181     HCab    A    C        0      0        2 
   7  chr7_75984181     HPrz    A    C        0      0        2 
   7  chr7_75984181     ZBoe    A    C      0.5      1        2 
   7  chr7_75984181     ZGre    A    C        0      0        2 
   7  chr7_75984181     ZHar    A    C        0      0        2 
   7  chr7_75984181   Sample    A    C        0      0        2 
   7  chr7_75984778     AAsi    T    C        0      0        2 
   7  chr7_75984778     AKia    T    C      0.5      1        2 
   7  chr7_75984778     AOna    T    C        0      0        2 
   7  chr7_75984778     ASom    T    C        0      0        2 
   7  chr7_75984778     HCab    T    C        0      0        2 
   7  chr7_75984778     HPrz    T    C        0      0        2 
   7  chr7_75984778     ZBoe    T    C        0      0        2 
   7  chr7_75984778     ZGre    T    C        0      0        2 
   7  chr7_75984778     ZHar    T    C        0      0        2 
   7  chr7_75984778   Sample    T    C        0      0        2 
   7  chr7_75986069     AAsi    C    T        0      0        2 
   7  chr7_75986069     AKia    C    T        0      0        2 
   7  chr7_75986069     AOna    C    T        0      0        2 
   7  chr7_75986069     ASom    C    T        0      0        2 
   7  chr7_75986069     HCab    C    T        0      0        2 
   7  chr7_75986069     HPrz    C    T        0      0        2 
   7  chr7_75986069     ZBoe    C    T      0.5      1        2 
   7  chr7_75986069     ZGre    C    T        0      0        2 
   7  chr7_75986069     ZHar    C    T        1      2        2 
   7  chr7_75986069   Sample    C    T        0      0        2 
   7  chr7_75989999     AAsi    C    T        0      0        2 
   7  chr7_75989999     AKia    C    T        0      0        2 
   7  chr7_75989999     AOna    C    T        0      0        2 
   7  chr7_75989999     ASom    C    T        0      0        2 
   7  chr7_75989999     HCab    C    T        0      0        2 
   7  chr7_75989999     HPrz    C    T        0      0        2 
   7  chr7_75989999     ZBoe    C    T      0.5      1        2 
   7  chr7_75989999     ZGre    C    T        0      0        2 
   7  chr7_75989999     ZHar    C    T        0      0        2 
   7  chr7_75989999   Sample    C    T        0      0        2 
   7  chr7_76001638     AAsi    G    A        0      0        2 
   7  chr7_76001638     AKia    G    A        0      0        2 
   7  chr7_76001638     AOna    G    A        0      0        2 
   7  chr7_76001638     ASom    G    A        0      0        2 
   7  chr7_76001638     HCab    G    A        0      0        2 
   7  chr7_76001638     HPrz    G    A        0      0        2 
   7  chr7_76001638     ZBoe    G    A      0.5      1        2 
   7  chr7_76001638     ZGre    G    A        0      0        2 
   7  chr7_76001638     ZHar    G    A        0      0        2 
   7  chr7_76001638   Sample    G    A        0      0        2 
   7  chr7_76001863     AAsi    G    A        0      0        2 
   7  chr7_76001863     AKia    G    A        0      0        2 
   7  chr7_76001863     AOna    G    A        0      0        2 
   7  chr7_76001863     ASom    G    A        0      0        2 
   7  chr7_76001863     HCab    G    A        0      0        2 
   7  chr7_76001863     HPrz    G    A        0      0        2 
   7  chr7_76001863     ZBoe    G    A        0      0        2 
   7  chr7_76001863     ZGre    G    A      0.5      1        2 
   7  chr7_76001863     ZHar    G    A        0      0        2 
   7  chr7_76001863   Sample    G    A        0      0        2 
   7  chr7_76002082     AAsi    G    A        0      0        2 
   7  chr7_76002082     AKia    G    A        0      0        2 
   7  chr7_76002082     AOna    G    A        0      0        2 
   7  chr7_76002082     ASom    G    A        0      0        2 
   7  chr7_76002082     HCab    G    A        1      2        2 
   7  chr7_76002082     HPrz    G    A        1      2        2 
   7  chr7_76002082     ZBoe    G    A        0      0        2 
   7  chr7_76002082     ZGre    G    A      0.5      1        2 
   7  chr7_76002082     ZHar    G    A        0      0        2 
   7  chr7_76002082   Sample    G    A        0      0        2 
   7  chr7_76022837     AAsi    G    T        0      0        2 
   7  chr7_76022837     AKia    G    T      0.5      1        2 
   7  chr7_76022837     AOna    G    T        1      2        2 
   7  chr7_76022837     ASom    G    T        0      0        2 
   7  chr7_76022837     HCab    G    T        0      0        2 
   7  chr7_76022837     HPrz    G    T        0      0        2 
   7  chr7_76022837     ZBoe    G    T        0      0        2 
   7  chr7_76022837     ZGre    G    T        0      0        2 
   7  chr7_76022837     ZHar    G    T        0      0        2 
   7  chr7_76022837   Sample    G    T        0      0        2 
   7  chr7_76025220     AAsi    T    C        0      0        2 
   7  chr7_76025220     AKia    T    C        0      0        2 
   7  chr7_76025220     AOna    T    C        0      0        2 
   7  chr7_76025220     ASom    T    C        0      0        2 
   7  chr7_76025220     HCab    T    C        0      0        2 
   7  chr7_76025220     HPrz    T    C        0      0        2 
   7  chr7_76025220     ZBoe    T    C      0.5      1        2 
   7  chr7_76025220     ZGre    T    C      0.5      1        2 
   7  chr7_76025220     ZHar    T    C        0      0        2 
   7  chr7_76025220   Sample    T    C        0      0        2 
   7  chr7_76026660     AAsi    G    C        0      0        2 
   7  chr7_76026660     AKia    G    C        0      0        2 
   7  chr7_76026660     AOna    G    C        0      0        2 
   7  chr7_76026660     ASom    G    C        0      0        2 
   7  chr7_76026660     HCab    G    C        0      0        2 
   7  chr7_76026660     HPrz    G    C        0      0        2 
   7  chr7_76026660     ZBoe    G    C      0.5      1        2 
   7  chr7_76026660     ZGre    G    C      0.5      1        2 
   7  chr7_76026660     ZHar    G    C        0      0        2 
   7  chr7_76026660   Sample    G    C        0      0        2 
   7  chr7_76034827     AAsi    A    G        1      2        2 
   7  chr7_76034827     AKia    A    G        0      0        2 
   7  chr7_76034827     AOna    A    G        0      0        2 
   7  chr7_76034827     ASom    A    G        1      2        2 
   7  chr7_76034827     HCab    A    G        0      0        2 
   7  chr7_76034827     HPrz    A    G        0      0        2 
   7  chr7_76034827     ZBoe    A    G        0      0        2 
   7  chr7_76034827     ZGre    A    G        0      0        2 
   7  chr7_76034827     ZHar    A    G        0      0        2 
   7  chr7_76034827   Sample    A    G        1      2        2 
   7  chr7_76036823     AAsi    T    A        0      0        2 
   7  chr7_76036823     AKia    T    A        0      0        2 
   7  chr7_76036823     AOna    T    A        0      0        2 
   7  chr7_76036823     ASom    T    A        0      0        2 
   7  chr7_76036823     HCab    T    A        1      2        2 
   7  chr7_76036823     HPrz    T    A        1      2        2 
   7  chr7_76036823     ZBoe    T    A        0      0        2 
   7  chr7_76036823     ZGre    T    A        0      0        2 
   7  chr7_76036823     ZHar    T    A        0      0        2 
   7  chr7_76036823   Sample    T    A        0      0        2 
   7  chr7_76040891     AAsi    A    G        0      0        2 
   7  chr7_76040891     AKia    A    G        1      2        2 
   7  chr7_76040891     AOna    A    G        0      0        2 
   7  chr7_76040891     ASom    A    G        0      0        2 
   7  chr7_76040891     HCab    A    G        0      0        2 
   7  chr7_76040891     HPrz    A    G        0      0        2 
   7  chr7_76040891     ZBoe    A    G      0.5      1        2 
   7  chr7_76040891     ZGre    A    G      0.5      1        2 
   7  chr7_76040891     ZHar    A    G        0      0        2 
   7  chr7_76040891   Sample    A    G        0      0        2 
   7  chr7_76090552     AAsi    C    G        0      0        2 
   7  chr7_76090552     AKia    C    G        0      0        2 
   7  chr7_76090552     AOna    C    G        0      0        2 
   7  chr7_76090552     ASom    C    G        0      0        2 
   7  chr7_76090552     HCab    C    G      0.5      1        2 
   7  chr7_76090552     HPrz    C    G        0      0        2 
   7  chr7_76090552     ZBoe    C    G        0      0        2 
   7  chr7_76090552     ZGre    C    G        0      0        2 
   7  chr7_76090552     ZHar    C    G        0      0        2 
   7  chr7_76090552   Sample    C    G        0      0        2 
   7  chr7_76101796     AAsi    C    T        0      0        2 
   7  chr7_76101796     AKia    C    T        0      0        2 
   7  chr7_76101796     AOna    C    T        0      0        2 
   7  chr7_76101796     ASom    C    T        0      0        2 
   7  chr7_76101796     HCab    C    T        0      0        2 
   7  chr7_76101796     HPrz    C    T        0      0        2 
   7  chr7_76101796     ZBoe    C    T        0      0        2 
   7  chr7_76101796     ZGre    C    T      0.5      1        2 
   7  chr7_76101796     ZHar    C    T        0      0        2 
   7  chr7_76101796   Sample    C    T        0      0        2 
   7  chr7_76114952     AAsi    A    G        0      0        2 
   7  chr7_76114952     AKia    A    G        0      0        2 
   7  chr7_76114952     AOna    A    G        0      0        2 
   7  chr7_76114952     ASom    A    G        0      0        2 
   7  chr7_76114952     HCab    A    G        0      0        2 
   7  chr7_76114952     HPrz    A    G        0      0        2 
   7  chr7_76114952     ZBoe    A    G      0.5      1        2 
   7  chr7_76114952     ZGre    A    G        0      0        2 
   7  chr7_76114952     ZHar    A    G        0      0        2 
   7  chr7_76114952   Sample    A    G        0      0        2 
   7  chr7_76120632     AAsi    A    G        0      0        2 
   7  chr7_76120632     AKia    A    G        0      0        2 
   7  chr7_76120632     AOna    A    G        0      0        2 
   7  chr7_76120632     ASom    A    G        0      0        2 
   7  chr7_76120632     HCab    A    G        0      0        2 
   7  chr7_76120632     HPrz    A    G        0      0        2 
   7  chr7_76120632     ZBoe    A    G      0.5      1        2 
   7  chr7_76120632     ZGre    A    G        0      0        2 
   7  chr7_76120632     ZHar    A    G        0      0        2 
   7  chr7_76120632   Sample    A    G        0      0        2 
   7  chr7_76127805     AAsi    G    T        0      0        2 
   7  chr7_76127805     AKia    G    T        0      0        2 
   7  chr7_76127805     AOna    G    T        0      0        2 
   7  chr7_76127805     ASom    G    T        0      0        2 
   7  chr7_76127805     HCab    G    T        0      0        2 
   7  chr7_76127805     HPrz    G    T        0      0        2 
   7  chr7_76127805     ZBoe    G    T        0      0        2 
   7  chr7_76127805     ZGre    G    T      0.5      1        2 
   7  chr7_76127805     ZHar    G    T        0      0        2 
   7  chr7_76127805   Sample    G    T        0      0        2 
   7  chr7_76135337     AAsi    T    C        0      0        2 
   7  chr7_76135337     AKia    T    C        0      0        2 
   7  chr7_76135337     AOna    T    C        0      0        2 
   7  chr7_76135337     ASom    T    C        0      0        2 
   7  chr7_76135337     HCab    T    C        0      0        2 
   7  chr7_76135337     HPrz    T    C        0      0        2 
   7  chr7_76135337     ZBoe    T    C        0      0        2 
   7  chr7_76135337     ZGre    T    C        0      0        2 
   7  chr7_76135337     ZHar    T    C        1      2        2 
   7  chr7_76135337   Sample    T    C        0      0        2 
   7  chr7_76136593     AAsi    G    A        0      0        2 
   7  chr7_76136593     AKia    G    A        0      0        2 
   7  chr7_76136593     AOna    G    A        0      0        2 
   7  chr7_76136593     ASom    G    A        0      0        2 
   7  chr7_76136593     HCab    G    A        0      0        2 
   7  chr7_76136593     HPrz    G    A        0      0        2 
   7  chr7_76136593     ZBoe    G    A        0      0        2 
   7  chr7_76136593     ZGre    G    A        0      0        2 
   7  chr7_76136593     ZHar    G    A      0.5      1        2 
   7  chr7_76136593   Sample    G    A        0      0        2 
   7  chr7_76141829     AAsi    G    A        0      0        2 
   7  chr7_76141829     AKia    G    A        0      0        2 
   7  chr7_76141829     AOna    G    A        0      0        2 
   7  chr7_76141829     ASom    G    A        0      0        2 
   7  chr7_76141829     HCab    G    A        1      2        2 
   7  chr7_76141829     HPrz    G    A        1      2        2 
   7  chr7_76141829     ZBoe    G    A        0      0        2 
   7  chr7_76141829     ZGre    G    A        0      0        2 
   7  chr7_76141829     ZHar    G    A        0      0        2 
   7  chr7_76141829   Sample    G    A        0      0        2 
   7  chr7_76144589     AAsi    C    T        0      0        2 
   7  chr7_76144589     AKia    C    T        1      2        2 
   7  chr7_76144589     AOna    C    T        0      0        2 
   7  chr7_76144589     ASom    C    T        0      0        2 
   7  chr7_76144589     HCab    C    T        0      0        2 
   7  chr7_76144589     HPrz    C    T        0      0        2 
   7  chr7_76144589     ZBoe    C    T        0      0        2 
   7  chr7_76144589     ZGre    C    T        0      0        2 
   7  chr7_76144589     ZHar    C    T        0      0        2 
   7  chr7_76144589   Sample    C    T        0      0        2 
   7  chr7_76171550     AAsi    G    T        0      0        2 
   7  chr7_76171550     AKia    G    T        0      0        2 
   7  chr7_76171550     AOna    G    T        0      0        2 
   7  chr7_76171550     ASom    G    T        0      0        2 
   7  chr7_76171550     HCab    G    T        1      2        2 
   7  chr7_76171550     HPrz    G    T        1      2        2 
   7  chr7_76171550     ZBoe    G    T        0      0        2 
   7  chr7_76171550     ZGre    G    T        0      0        2 
   7  chr7_76171550     ZHar    G    T        0      0        2 
   7  chr7_76171550   Sample    G    T        0      0        2 
   7  chr7_76174721     AAsi    T    C        0      0        2 
   7  chr7_76174721     AKia    T    C        0      0        2 
   7  chr7_76174721     AOna    T    C        0      0        2 
   7  chr7_76174721     ASom    T    C        1      2        2 
   7  chr7_76174721     HCab    T    C        0      0        2 
   7  chr7_76174721     HPrz    T    C        0      0        2 
   7  chr7_76174721     ZBoe    T    C        0      0        2 
   7  chr7_76174721     ZGre    T    C        0      0        2 
   7  chr7_76174721     ZHar    T    C        0      0        2 
   7  chr7_76174721   Sample    T    C        0      0        2 
   7  chr7_76188883     AAsi    G    A        0      0        2 
   7  chr7_76188883     AKia    G    A        0      0        2 
   7  chr7_76188883     AOna    G    A        0      0        2 
   7  chr7_76188883     ASom    G    A        0      0        2 
   7  chr7_76188883     HCab    G    A        0      0        2 
   7  chr7_76188883     HPrz    G    A        0      0        2 
   7  chr7_76188883     ZBoe    G    A      0.5      1        2 
   7  chr7_76188883     ZGre    G    A        0      0        2 
   7  chr7_76188883     ZHar    G    A        0      0        2 
   7  chr7_76188883   Sample    G    A        0      0        2 
   7  chr7_76192804     AAsi    C    G        0      0        2 
   7  chr7_76192804     AKia    C    G      0.5      1        2 
   7  chr7_76192804     AOna    C    G        1      2        2 
   7  chr7_76192804     ASom    C    G        0      0        2 
   7  chr7_76192804     HCab    C    G        0      0        2 
   7  chr7_76192804     HPrz    C    G        0      0        2 
   7  chr7_76192804     ZBoe    C    G        0      0        2 
   7  chr7_76192804     ZGre    C    G        0      0        2 
   7  chr7_76192804     ZHar    C    G        0      0        2 
   7  chr7_76192804   Sample    C    G        0      0        2 
   7  chr7_76204731     AAsi    G    A        0      0        2 
   7  chr7_76204731     AKia    G    A        0      0        2 
   7  chr7_76204731     AOna    G    A        0      0        2 
   7  chr7_76204731     ASom    G    A        0      0        2 
   7  chr7_76204731     HCab    G    A        0      0        2 
   7  chr7_76204731     HPrz    G    A        0      0        2 
   7  chr7_76204731     ZBoe    G    A      0.5      1        2 
   7  chr7_76204731     ZGre    G    A        0      0        2 
   7  chr7_76204731     ZHar    G    A        0      0        2 
   7  chr7_76204731   Sample    G    A        0      0        2 
   7  chr7_76214945     AAsi    A    T        0      0        2 
   7  chr7_76214945     AKia    A    T        0      0        2 
   7  chr7_76214945     AOna    A    T        0      0        2 
   7  chr7_76214945     ASom    A    T        0      0        2 
   7  chr7_76214945     HCab    A    T        0      0        2 
   7  chr7_76214945     HPrz    A    T        0      0        2 
   7  chr7_76214945     ZBoe    A    T        1      2        2 
   7  chr7_76214945     ZGre    A    T        1      2        2 
   7  chr7_76214945     ZHar    A    T        0      0        2 
   7  chr7_76214945   Sample    A    T        0      0        2 
   7  chr7_76218214     AAsi    A    C        0      0        2 
   7  chr7_76218214     AKia    A    C        0      0        2 
   7  chr7_76218214     AOna    A    C        0      0        2 
   7  chr7_76218214     ASom    A    C        0      0        2 
   7  chr7_76218214     HCab    A    C        0      0        2 
   7  chr7_76218214     HPrz    A    C        0      0        2 
   7  chr7_76218214     ZBoe    A    C        0      0        2 
   7  chr7_76218214     ZGre    A    C        0      0        2 
   7  chr7_76218214     ZHar    A    C      0.5      1        2 
   7  chr7_76218214   Sample    A    C        0      0        2 
   7  chr7_76218696     AAsi    T    C      0.5      1        2 
   7  chr7_76218696     AKia    T    C        0      0        2 
   7  chr7_76218696     AOna    T    C        0      0        2 
   7  chr7_76218696     ASom    T    C        0      0        2 
   7  chr7_76218696     HCab    T    C        0      0        2 
   7  chr7_76218696     HPrz    T    C        0      0        2 
   7  chr7_76218696     ZBoe    T    C        0      0        2 
   7  chr7_76218696     ZGre    T    C        0      0        2 
   7  chr7_76218696     ZHar    T    C        0      0        2 
   7  chr7_76218696   Sample    T    C        0      0        2 
   7  chr7_76221817     AAsi    T    C        0      0        2 
   7  chr7_76221817     AKia    T    C      0.5      1        2 
   7  chr7_76221817     AOna    T    C        0      0        2 
   7  chr7_76221817     ASom    T    C        0      0        2 
   7  chr7_76221817     HCab    T    C        0      0        2 
   7  chr7_76221817     HPrz    T    C        0      0        2 
   7  chr7_76221817     ZBoe    T    C        0      0        2 
   7  chr7_76221817     ZGre    T    C        0      0        2 
   7  chr7_76221817     ZHar    T    C        0      0        2 
   7  chr7_76221817   Sample    T    C        0      0        2 
   7  chr7_76222983     AAsi    T    C        0      0        2 
   7  chr7_76222983     AKia    T    C        0      0        2 
   7  chr7_76222983     AOna    T    C        0      0        2 
   7  chr7_76222983     ASom    T    C        0      0        2 
   7  chr7_76222983     HCab    T    C      0.5      1        2 
   7  chr7_76222983     HPrz    T    C        0      0        2 
   7  chr7_76222983     ZBoe    T    C        0      0        2 
   7  chr7_76222983     ZGre    T    C        0      0        2 
   7  chr7_76222983     ZHar    T    C        0      0        2 
   7  chr7_76222983   Sample    T    C        0      0        2 
   7  chr7_76232852     AAsi    G    A        0      0        2 
   7  chr7_76232852     AKia    G    A      0.5      1        2 
   7  chr7_76232852     AOna    G    A        0      0        2 
   7  chr7_76232852     ASom    G    A        0      0        2 
   7  chr7_76232852     HCab    G    A        0      0        2 
   7  chr7_76232852     HPrz    G    A        0      0        2 
   7  chr7_76232852     ZBoe    G    A        0      0        2 
   7  chr7_76232852     ZGre    G    A        0      0        2 
   7  chr7_76232852     ZHar    G    A        0      0        2 
   7  chr7_76232852   Sample    G    A        0      0        2 
   7  chr7_76234709     AAsi    G    T        1      2        2 
   7  chr7_76234709     AKia    G    T        0      0        2 
   7  chr7_76234709     AOna    G    T        0      0        2 
   7  chr7_76234709     ASom    G    T        0      0        2 
   7  chr7_76234709     HCab    G    T        0      0        2 
   7  chr7_76234709     HPrz    G    T        0      0        2 
   7  chr7_76234709     ZBoe    G    T        0      0        2 
   7  chr7_76234709     ZGre    G    T        0      0        2 
   7  chr7_76234709     ZHar    G    T        0      0        2 
   7  chr7_76234709   Sample    G    T        0      0        2 
   7  chr7_76237434     AAsi    G    A        0      0        2 
   7  chr7_76237434     AKia    G    A        0      0        2 
   7  chr7_76237434     AOna    G    A        0      0        2 
   7  chr7_76237434     ASom    G    A        0      0        2 
   7  chr7_76237434     HCab    G    A        0      0        2 
   7  chr7_76237434     HPrz    G    A        0      0        2 
   7  chr7_76237434     ZBoe    G    A        0      0        2 
   7  chr7_76237434     ZGre    G    A      0.5      1        2 
   7  chr7_76237434     ZHar    G    A        0      0        2 
   7  chr7_76237434   Sample    G    A        0      0        2 
   7  chr7_76239446     AAsi    G    A        0      0        2 
   7  chr7_76239446     AKia    G    A        0      0        2 
   7  chr7_76239446     AOna    G    A        1      2        2 
   7  chr7_76239446     ASom    G    A        1      2        2 
   7  chr7_76239446     HCab    G    A        0      0        2 
   7  chr7_76239446     HPrz    G    A        0      0        2 
   7  chr7_76239446     ZBoe    G    A        0      0        2 
   7  chr7_76239446     ZGre    G    A        0      0        2 
   7  chr7_76239446     ZHar    G    A        0      0        2 
   7  chr7_76239446   Sample    G    A        1      2        2 
   7  chr7_76240155     AAsi    G    A        0      0        2 
   7  chr7_76240155     AKia    G    A        0      0        2 
   7  chr7_76240155     AOna    G    A        0      0        2 
   7  chr7_76240155     ASom    G    A        0      0        2 
   7  chr7_76240155     HCab    G    A        1      2        2 
   7  chr7_76240155     HPrz    G    A        1      2        2 
   7  chr7_76240155     ZBoe    G    A        0      0        2 
   7  chr7_76240155     ZGre    G    A        0      0        2 
   7  chr7_76240155     ZHar    G    A        0      0        2 
   7  chr7_76240155   Sample    G    A        0      0        2 
   7  chr7_76242226     AAsi    T    C        0      0        2 
   7  chr7_76242226     AKia    T    C        0      0        2 
   7  chr7_76242226     AOna    T    C        0      0        2 
   7  chr7_76242226     ASom    T    C        0      0        2 
   7  chr7_76242226     HCab    T    C        1      2        2 
   7  chr7_76242226     HPrz    T    C        1      2        2 
   7  chr7_76242226     ZBoe    T    C        0      0        2 
   7  chr7_76242226     ZGre    T    C        0      0        2 
   7  chr7_76242226     ZHar    T    C        0      0        2 
   7  chr7_76242226   Sample    T    C        0      0        2 
   7  chr7_76253192     AAsi    A    G        0      0        2 
   7  chr7_76253192     AKia    A    G        0      0        2 
   7  chr7_76253192     AOna    A    G        0      0        2 
   7  chr7_76253192     ASom    A    G        1      2        2 
   7  chr7_76253192     HCab    A    G        0      0        2 
   7  chr7_76253192     HPrz    A    G        0      0        2 
   7  chr7_76253192     ZBoe    A    G        0      0        2 
   7  chr7_76253192     ZGre    A    G        0      0        2 
   7  chr7_76253192     ZHar    A    G        0      0        2 
   7  chr7_76253192   Sample    A    G        0      0        2 
   7  chr7_76257550     AAsi    A    G        0      0        2 
   7  chr7_76257550     AKia    A    G        0      0        2 
   7  chr7_76257550     AOna    A    G        0      0        2 
   7  chr7_76257550     ASom    A    G        0      0        2 
   7  chr7_76257550     HCab    A    G        0      0        2 
   7  chr7_76257550     HPrz    A    G      0.5      1        2 
   7  chr7_76257550     ZBoe    A    G        0      0        2 
   7  chr7_76257550     ZGre    A    G        0      0        2 
   7  chr7_76257550     ZHar    A    G        0      0        2 
   7  chr7_76257550   Sample    A    G        0      0        2 
   7  chr7_76266358     AAsi    A    G      0.5      1        2 
   7  chr7_76266358     AKia    A    G        0      0        2 
   7  chr7_76266358     AOna    A    G        0      0        2 
   7  chr7_76266358     ASom    A    G        1      2        2 
   7  chr7_76266358     HCab    A    G        0      0        2 
   7  chr7_76266358     HPrz    A    G        0      0        2 
   7  chr7_76266358     ZBoe    A    G        0      0        2 
   7  chr7_76266358     ZGre    A    G        0      0        2 
   7  chr7_76266358     ZHar    A    G        0      0        2 
   7  chr7_76266358   Sample    A    G        0      0        2 
   7  chr7_76267872     AAsi    G    A        0      0        2 
   7  chr7_76267872     AKia    G    A        0      0        2 
   7  chr7_76267872     AOna    G    A        0      0        2 
   7  chr7_76267872     ASom    G    A        0      0        2 
   7  chr7_76267872     HCab    G    A      0.5      1        2 
   7  chr7_76267872     HPrz    G    A        0      0        2 
   7  chr7_76267872     ZBoe    G    A        0      0        2 
   7  chr7_76267872     ZGre    G    A        0      0        2 
   7  chr7_76267872     ZHar    G    A        0      0        2 
   7  chr7_76267872   Sample    G    A        0      0        2 
   7  chr7_76270836     AAsi    T    C        0      0        2 
   7  chr7_76270836     AKia    T    C        0      0        2 
   7  chr7_76270836     AOna    T    C        0      0        2 
   7  chr7_76270836     ASom    T    C        0      0        2 
   7  chr7_76270836     HCab    T    C        0      0        2 
   7  chr7_76270836     HPrz    T    C        0      0        2 
   7  chr7_76270836     ZBoe    T    C      0.5      1        2 
   7  chr7_76270836     ZGre    T    C        0      0        2 
   7  chr7_76270836     ZHar    T    C        0      0        2 
   7  chr7_76270836   Sample    T    C        0      0        2 
   7  chr7_76272136     AAsi    G    A      0.5      1        2 
   7  chr7_76272136     AKia    G    A        0      0        2 
   7  chr7_76272136     AOna    G    A        0      0        2 
   7  chr7_76272136     ASom    G    A        0      0        2 
   7  chr7_76272136     HCab    G    A        0      0        2 
   7  chr7_76272136     HPrz    G    A        0      0        2 
   7  chr7_76272136     ZBoe    G    A        0      0        2 
   7  chr7_76272136     ZGre    G    A        0      0        2 
   7  chr7_76272136     ZHar    G    A        0      0        2 
   7  chr7_76272136   Sample    G    A        1      2        2 
   7  chr7_76273203     AAsi    G    A        0      0        2 
   7  chr7_76273203     AKia    G    A        0      0        2 
   7  chr7_76273203     AOna    G    A        0      0        2 
   7  chr7_76273203     ASom    G    A        0      0        2 
   7  chr7_76273203     HCab    G    A        0      0        2 
   7  chr7_76273203     HPrz    G    A        0      0        2 
   7  chr7_76273203     ZBoe    G    A        0      0        2 
   7  chr7_76273203     ZGre    G    A      0.5      1        2 
   7  chr7_76273203     ZHar    G    A        0      0        2 
   7  chr7_76273203   Sample    G    A        0      0        2 
   7  chr7_76280698     AAsi    G    T        0      0        2 
   7  chr7_76280698     AKia    G    T        0      0        2 
   7  chr7_76280698     AOna    G    T        0      0        2 
   7  chr7_76280698     ASom    G    T        0      0        2 
   7  chr7_76280698     HCab    G    T        0      0        2 
   7  chr7_76280698     HPrz    G    T        0      0        2 
   7  chr7_76280698     ZBoe    G    T      0.5      1        2 
   7  chr7_76280698     ZGre    G    T        0      0        2 
   7  chr7_76280698     ZHar    G    T        0      0        2 
   7  chr7_76280698   Sample    G    T        0      0        2 
   7  chr7_76280777     AAsi    T    C        0      0        2 
   7  chr7_76280777     AKia    T    C      0.5      1        2 
   7  chr7_76280777     AOna    T    C        0      0        2 
   7  chr7_76280777     ASom    T    C        0      0        2 
   7  chr7_76280777     HCab    T    C        0      0        2 
   7  chr7_76280777     HPrz    T    C        0      0        2 
   7  chr7_76280777     ZBoe    T    C        0      0        2 
   7  chr7_76280777     ZGre    T    C        0      0        2 
   7  chr7_76280777     ZHar    T    C        0      0        2 
   7  chr7_76280777   Sample    T    C        0      0        2 
   7  chr7_76304980     AAsi    A    T        0      0        2 
   7  chr7_76304980     AKia    A    T        0      0        2 
   7  chr7_76304980     AOna    A    T        0      0        2 
   7  chr7_76304980     ASom    A    T        0      0        2 
   7  chr7_76304980     HCab    A    T        0      0        2 
   7  chr7_76304980     HPrz    A    T      0.5      1        2 
   7  chr7_76304980     ZBoe    A    T        0      0        2 
   7  chr7_76304980     ZGre    A    T        0      0        2 
   7  chr7_76304980     ZHar    A    T        0      0        2 
   7  chr7_76304980   Sample    A    T        0      0        2 
   7  chr7_76327068     AAsi    A    T        0      0        2 
   7  chr7_76327068     AKia    A    T        0      0        2 
   7  chr7_76327068     AOna    A    T        0      0        2 
   7  chr7_76327068     ASom    A    T        0      0        2 
   7  chr7_76327068     HCab    A    T        1      2        2 
   7  chr7_76327068     HPrz    A    T        1      2        2 
   7  chr7_76327068     ZBoe    A    T        0      0        2 
   7  chr7_76327068     ZGre    A    T        0      0        2 
   7  chr7_76327068     ZHar    A    T        0      0        2 
   7  chr7_76327068   Sample    A    T        0      0        2 
   7  chr7_76328865     AAsi    T    C        0      0        2 
   7  chr7_76328865     AKia    T    C        0      0        2 
   7  chr7_76328865     AOna    T    C        0      0        2 
   7  chr7_76328865     ASom    T    C        0      0        2 
   7  chr7_76328865     HCab    T    C        1      2        2 
   7  chr7_76328865     HPrz    T    C        1      2        2 
   7  chr7_76328865     ZBoe    T    C        0      0        2 
   7  chr7_76328865     ZGre    T    C        0      0        2 
   7  chr7_76328865     ZHar    T    C        0      0        2 
   7  chr7_76328865   Sample    T    C        0      0        2 
   7  chr7_76331809     AAsi    A    G        0      0        2 
   7  chr7_76331809     AKia    A    G        0      0        2 
   7  chr7_76331809     AOna    A    G        0      0        2 
   7  chr7_76331809     ASom    A    G        0      0        2 
   7  chr7_76331809     HCab    A    G        0      0        2 
   7  chr7_76331809     HPrz    A    G        0      0        2 
   7  chr7_76331809     ZBoe    A    G      0.5      1        2 
   7  chr7_76331809     ZGre    A    G        0      0        2 
   7  chr7_76331809     ZHar    A    G        0      0        2 
   7  chr7_76331809   Sample    A    G        0      0        2 
   7  chr7_76334985     AAsi    A    G        0      0        2 
   7  chr7_76334985     AKia    A    G        0      0        2 
   7  chr7_76334985     AOna    A    G        0      0        2 
   7  chr7_76334985     ASom    A    G        0      0        2 
   7  chr7_76334985     HCab    A    G        0      0        2 
   7  chr7_76334985     HPrz    A    G        0      0        2 
   7  chr7_76334985     ZBoe    A    G        1      2        2 
   7  chr7_76334985     ZGre    A    G        0      0        2 
   7  chr7_76334985     ZHar    A    G        0      0        2 
   7  chr7_76334985   Sample    A    G        0      0        2 
   7  chr7_76369240     AAsi    A    G        0      0        2 
   7  chr7_76369240     AKia    A    G        0      0        2 
   7  chr7_76369240     AOna    A    G        0      0        2 
   7  chr7_76369240     ASom    A    G        0      0        2 
   7  chr7_76369240     HCab    A    G        0      0        2 
   7  chr7_76369240     HPrz    A    G      0.5      1        2 
   7  chr7_76369240     ZBoe    A    G        0      0        2 
   7  chr7_76369240     ZGre    A    G        0      0        2 
   7  chr7_76369240     ZHar    A    G        0      0        2 
   7  chr7_76369240   Sample    A    G        0      0        2 
   7  chr7_76372474     AAsi    C    A        0      0        2 
   7  chr7_76372474     AKia    C    A        0      0        2 
   7  chr7_76372474     AOna    C    A        1      2        2 
   7  chr7_76372474     ASom    C    A        0      0        2 
   7  chr7_76372474     HCab    C    A        0      0        2 
   7  chr7_76372474     HPrz    C    A        0      0        2 
   7  chr7_76372474     ZBoe    C    A        0      0        2 
   7  chr7_76372474     ZGre    C    A        0      0        2 
   7  chr7_76372474     ZHar    C    A        0      0        2 
   7  chr7_76372474   Sample    C    A        0      0        2 
   7  chr7_76390950     AAsi    T    C        0      0        2 
   7  chr7_76390950     AKia    T    C        0      0        2 
   7  chr7_76390950     AOna    T    C        0      0        2 
   7  chr7_76390950     ASom    T    C        0      0        2 
   7  chr7_76390950     HCab    T    C      0.5      1        2 
   7  chr7_76390950     HPrz    T    C        0      0        2 
   7  chr7_76390950     ZBoe    T    C        0      0        2 
   7  chr7_76390950     ZGre    T    C        0      0        2 
   7  chr7_76390950     ZHar    T    C        0      0        2 
   7  chr7_76390950   Sample    T    C        0      0        2 
   7  chr7_76390960     AAsi    A    G        0      0        2 
   7  chr7_76390960     AKia    A    G        0      0        2 
   7  chr7_76390960     AOna    A    G        1      2        2 
   7  chr7_76390960     ASom    A    G        0      0        2 
   7  chr7_76390960     HCab    A    G        0      0        2 
   7  chr7_76390960     HPrz    A    G        0      0        2 
   7  chr7_76390960     ZBoe    A    G        0      0        2 
   7  chr7_76390960     ZGre    A    G        0      0        2 
   7  chr7_76390960     ZHar    A    G        0      0        2 
   7  chr7_76390960   Sample    A    G        0      0        2 
   7  chr7_76401723     AAsi    T    G        0      0        2 
   7  chr7_76401723     AKia    T    G        1      2        2 
   7  chr7_76401723     AOna    T    G        0      0        2 
   7  chr7_76401723     ASom    T    G        0      0        2 
   7  chr7_76401723     HCab    T    G        0      0        2 
   7  chr7_76401723     HPrz    T    G        0      0        2 
   7  chr7_76401723     ZBoe    T    G        0      0        2 
   7  chr7_76401723     ZGre    T    G        0      0        2 
   7  chr7_76401723     ZHar    T    G        0      0        2 
   7  chr7_76401723   Sample    T    G        0      0        2 
   7  chr7_76401914     AAsi    C    T        0      0        2 
   7  chr7_76401914     AKia    C    T        0      0        2 
   7  chr7_76401914     AOna    C    T        0      0        2 
   7  chr7_76401914     ASom    C    T        0      0        2 
   7  chr7_76401914     HCab    C    T        1      2        2 
   7  chr7_76401914     HPrz    C    T        1      2        2 
   7  chr7_76401914     ZBoe    C    T        0      0        2 
   7  chr7_76401914     ZGre    C    T        0      0        2 
   7  chr7_76401914     ZHar    C    T        0      0        2 
   7  chr7_76401914   Sample    C    T        0      0        2 
   7  chr7_76416288     AAsi    A    G        0      0        2 
   7  chr7_76416288     AKia    A    G        1      2        2 
   7  chr7_76416288     AOna    A    G        0      0        2 
   7  chr7_76416288     ASom    A    G        0      0        2 
   7  chr7_76416288     HCab    A    G        0      0        2 
   7  chr7_76416288     HPrz    A    G        0      0        2 
   7  chr7_76416288     ZBoe    A    G        0      0        2 
   7  chr7_76416288     ZGre    A    G        0      0        2 
   7  chr7_76416288     ZHar    A    G        0      0        2 
   7  chr7_76416288   Sample    A    G        0      0        2 
   7  chr7_76425509     AAsi    G    C        0      0        2 
   7  chr7_76425509     AKia    G    C        0      0        2 
   7  chr7_76425509     AOna    G    C        1      2        2 
   7  chr7_76425509     ASom    G    C        0      0        2 
   7  chr7_76425509     HCab    G    C        0      0        2 
   7  chr7_76425509     HPrz    G    C        0      0        2 
   7  chr7_76425509     ZBoe    G    C        0      0        2 
   7  chr7_76425509     ZGre    G    C        0      0        2 
   7  chr7_76425509     ZHar    G    C        0      0        2 
   7  chr7_76425509   Sample    G    C        0      0        2 
   7  chr7_76436415     AAsi    C    G        0      0        2 
   7  chr7_76436415     AKia    C    G        0      0        2 
   7  chr7_76436415     AOna    C    G        0      0        2 
   7  chr7_76436415     ASom    C    G        0      0        2 
   7  chr7_76436415     HCab    C    G        0      0        2 
   7  chr7_76436415     HPrz    C    G        0      0        2 
   7  chr7_76436415     ZBoe    C    G      0.5      1        2 
   7  chr7_76436415     ZGre    C    G        0      0        2 
   7  chr7_76436415     ZHar    C    G        0      0        2 
   7  chr7_76436415   Sample    C    G        0      0        2 
   7  chr7_76440234     AAsi    G    A        0      0        2 
   7  chr7_76440234     AKia    G    A        0      0        2 
   7  chr7_76440234     AOna    G    A        0      0        2 
   7  chr7_76440234     ASom    G    A        0      0        2 
   7  chr7_76440234     HCab    G    A        0      0        2 
   7  chr7_76440234     HPrz    G    A        0      0        2 
   7  chr7_76440234     ZBoe    G    A        0      0        2 
   7  chr7_76440234     ZGre    G    A        1      2        2 
   7  chr7_76440234     ZHar    G    A        0      0        2 
   7  chr7_76440234   Sample    G    A        0      0        2 
   7  chr7_76446185     AAsi    T    C        0      0        2 
   7  chr7_76446185     AKia    T    C        0      0        2 
   7  chr7_76446185     AOna    T    C        0      0        2 
   7  chr7_76446185     ASom    T    C        0      0        2 
   7  chr7_76446185     HCab    T    C        0      0        2 
   7  chr7_76446185     HPrz    T    C        1      2        2 
   7  chr7_76446185     ZBoe    T    C        0      0        2 
   7  chr7_76446185     ZGre    T    C      0.5      1        2 
   7  chr7_76446185     ZHar    T    C        0      0        2 
   7  chr7_76446185   Sample    T    C        0      0        2 
   7  chr7_76450608     AAsi    C    A        0      0        2 
   7  chr7_76450608     AKia    C    A        0      0        2 
   7  chr7_76450608     AOna    C    A        0      0        2 
   7  chr7_76450608     ASom    C    A        0      0        2 
   7  chr7_76450608     HCab    C    A        1      2        2 
   7  chr7_76450608     HPrz    C    A        1      2        2 
   7  chr7_76450608     ZBoe    C    A        0      0        2 
   7  chr7_76450608     ZGre    C    A        0      0        2 
   7  chr7_76450608     ZHar    C    A        0      0        2 
   7  chr7_76450608   Sample    C    A        0      0        2 
   7  chr7_76457884     AAsi    G    T        0      0        2 
   7  chr7_76457884     AKia    G    T        0      0        2 
   7  chr7_76457884     AOna    G    T        0      0        2 
   7  chr7_76457884     ASom    G    T        0      0        2 
   7  chr7_76457884     HCab    G    T        0      0        2 
   7  chr7_76457884     HPrz    G    T        0      0        2 
   7  chr7_76457884     ZBoe    G    T      0.5      1        2 
   7  chr7_76457884     ZGre    G    T        0      0        2 
   7  chr7_76457884     ZHar    G    T        0      0        2 
   7  chr7_76457884   Sample    G    T        0      0        2 
   7  chr7_76461312     AAsi    A    T        0      0        2 
   7  chr7_76461312     AKia    A    T        0      0        2 
   7  chr7_76461312     AOna    A    T        0      0        2 
   7  chr7_76461312     ASom    A    T        0      0        2 
   7  chr7_76461312     HCab    A    T        1      2        2 
   7  chr7_76461312     HPrz    A    T        1      2        2 
   7  chr7_76461312     ZBoe    A    T        0      0        2 
   7  chr7_76461312     ZGre    A    T        0      0        2 
   7  chr7_76461312     ZHar    A    T        0      0        2 
   7  chr7_76461312   Sample    A    T        0      0        2 
   7  chr7_76468231     AAsi    C    G        0      0        2 
   7  chr7_76468231     AKia    C    G        0      0        2 
   7  chr7_76468231     AOna    C    G        0      0        2 
   7  chr7_76468231     ASom    C    G        0      0        2 
   7  chr7_76468231     HCab    C    G        0      0        2 
   7  chr7_76468231     HPrz    C    G      0.5      1        2 
   7  chr7_76468231     ZBoe    C    G        0      0        2 
   7  chr7_76468231     ZGre    C    G        0      0        2 
   7  chr7_76468231     ZHar    C    G        0      0        2 
   7  chr7_76468231   Sample    C    G        0      0        2 
   7  chr7_76468909     AAsi    T    C        0      0        2 
   7  chr7_76468909     AKia    T    C        0      0        2 
   7  chr7_76468909     AOna    T    C        0      0        2 
   7  chr7_76468909     ASom    T    C        0      0        2 
   7  chr7_76468909     HCab    T    C        1      2        2 
   7  chr7_76468909     HPrz    T    C        1      2        2 
   7  chr7_76468909     ZBoe    T    C        0      0        2 
   7  chr7_76468909     ZGre    T    C        0      0        2 
   7  chr7_76468909     ZHar    T    C        0      0        2 
   7  chr7_76468909   Sample    T    C        0      0        2 
   7  chr7_76470017     AAsi    G    C        0      0        2 
   7  chr7_76470017     AKia    G    C        0      0        2 
   7  chr7_76470017     AOna    G    C        0      0        2 
   7  chr7_76470017     ASom    G    C        0      0        2 
   7  chr7_76470017     HCab    G    C      0.5      1        2 
   7  chr7_76470017     HPrz    G    C        0      0        2 
   7  chr7_76470017     ZBoe    G    C        0      0        2 
   7  chr7_76470017     ZGre    G    C        0      0        2 
   7  chr7_76470017     ZHar    G    C        0      0        2 
   7  chr7_76470017   Sample    G    C        0      0        2 
   7  chr7_76470668     AAsi    C    A        0      0        2 
   7  chr7_76470668     AKia    C    A        1      2        2 
   7  chr7_76470668     AOna    C    A        0      0        2 
   7  chr7_76470668     ASom    C    A        0      0        2 
   7  chr7_76470668     HCab    C    A        0      0        2 
   7  chr7_76470668     HPrz    C    A        0      0        2 
   7  chr7_76470668     ZBoe    C    A        0      0        2 
   7  chr7_76470668     ZGre    C    A        0      0        2 
   7  chr7_76470668     ZHar    C    A        0      0        2 
   7  chr7_76470668   Sample    C    A        0      0        2 
   7  chr7_76473589     AAsi    A    G        0      0        2 
   7  chr7_76473589     AKia    A    G        0      0        2 
   7  chr7_76473589     AOna    A    G        0      0        2 
   7  chr7_76473589     ASom    A    G        0      0        2 
   7  chr7_76473589     HCab    A    G      0.5      1        2 
   7  chr7_76473589     HPrz    A    G        1      2        2 
   7  chr7_76473589     ZBoe    A    G        0      0        2 
   7  chr7_76473589     ZGre    A    G        1      2        2 
   7  chr7_76473589     ZHar    A    G        0      0        2 
   7  chr7_76473589   Sample    A    G        0      0        2 
   7  chr7_76495316     AAsi    G    T        0      0        2 
   7  chr7_76495316     AKia    G    T        0      0        2 
   7  chr7_76495316     AOna    G    T        1      2        2 
   7  chr7_76495316     ASom    G    T        0      0        2 
   7  chr7_76495316     HCab    G    T        0      0        2 
   7  chr7_76495316     HPrz    G    T        0      0        2 
   7  chr7_76495316     ZBoe    G    T        0      0        2 
   7  chr7_76495316     ZGre    G    T        0      0        2 
   7  chr7_76495316     ZHar    G    T        0      0        2 
   7  chr7_76495316   Sample    G    T        0      0        2 
   7  chr7_76495682     AAsi    C    T        0      0        2 
   7  chr7_76495682     AKia    C    T        0      0        2 
   7  chr7_76495682     AOna    C    T        1      2        2 
   7  chr7_76495682     ASom    C    T        0      0        2 
   7  chr7_76495682     HCab    C    T        0      0        2 
   7  chr7_76495682     HPrz    C    T        0      0        2 
   7  chr7_76495682     ZBoe    C    T        0      0        2 
   7  chr7_76495682     ZGre    C    T        0      0        2 
   7  chr7_76495682     ZHar    C    T        0      0        2 
   7  chr7_76495682   Sample    C    T        0      0        2 
   7  chr7_76495943     AAsi    A    G        0      0        2 
   7  chr7_76495943     AKia    A    G        0      0        2 
   7  chr7_76495943     AOna    A    G        0      0        2 
   7  chr7_76495943     ASom    A    G        1      2        2 
   7  chr7_76495943     HCab    A    G        0      0        2 
   7  chr7_76495943     HPrz    A    G        0      0        2 
   7  chr7_76495943     ZBoe    A    G        0      0        2 
   7  chr7_76495943     ZGre    A    G        0      0        2 
   7  chr7_76495943     ZHar    A    G        0      0        2 
   7  chr7_76495943   Sample    A    G        0      0        2 
   7  chr7_76512642     AAsi    T    G        0      0        2 
   7  chr7_76512642     AKia    T    G        0      0        2 
   7  chr7_76512642     AOna    T    G        0      0        2 
   7  chr7_76512642     ASom    T    G        0      0        2 
   7  chr7_76512642     HCab    T    G        1      2        2 
   7  chr7_76512642     HPrz    T    G        1      2        2 
   7  chr7_76512642     ZBoe    T    G        0      0        2 
   7  chr7_76512642     ZGre    T    G        0      0        2 
   7  chr7_76512642     ZHar    T    G        0      0        2 
   7  chr7_76512642   Sample    T    G        0      0        2 
   7  chr7_76513281     AAsi    G    A        0      0        2 
   7  chr7_76513281     AKia    G    A        0      0        2 
   7  chr7_76513281     AOna    G    A        0      0        2 
   7  chr7_76513281     ASom    G    A        0      0        2 
   7  chr7_76513281     HCab    G    A        1      2        2 
   7  chr7_76513281     HPrz    G    A        1      2        2 
   7  chr7_76513281     ZBoe    G    A        0      0        2 
   7  chr7_76513281     ZGre    G    A        0      0        2 
   7  chr7_76513281     ZHar    G    A        0      0        2 
   7  chr7_76513281   Sample    G    A        0      0        2 
   7  chr7_76514815     AAsi    A    C        0      0        2 
   7  chr7_76514815     AKia    A    C        0      0        2 
   7  chr7_76514815     AOna    A    C        0      0        2 
   7  chr7_76514815     ASom    A    C        0      0        2 
   7  chr7_76514815     HCab    A    C        1      2        2 
   7  chr7_76514815     HPrz    A    C        1      2        2 
   7  chr7_76514815     ZBoe    A    C        0      0        2 
   7  chr7_76514815     ZGre    A    C        0      0        2 
   7  chr7_76514815     ZHar    A    C        0      0        2 
   7  chr7_76514815   Sample    A    C        0      0        2 
   7  chr7_76514892     AAsi    G    A        0      0        2 
   7  chr7_76514892     AKia    G    A        0      0        2 
   7  chr7_76514892     AOna    G    A        0      0        2 
   7  chr7_76514892     ASom    G    A        0      0        2 
   7  chr7_76514892     HCab    G    A        1      2        2 
   7  chr7_76514892     HPrz    G    A        1      2        2 
   7  chr7_76514892     ZBoe    G    A        0      0        2 
   7  chr7_76514892     ZGre    G    A        0      0        2 
   7  chr7_76514892     ZHar    G    A        0      0        2 
   7  chr7_76514892   Sample    G    A        0      0        2 
   7  chr7_76516324     AAsi    C    G        0      0        2 
   7  chr7_76516324     AKia    C    G        0      0        2 
   7  chr7_76516324     AOna    C    G        0      0        2 
   7  chr7_76516324     ASom    C    G        0      0        2 
   7  chr7_76516324     HCab    C    G        0      0        2 
   7  chr7_76516324     HPrz    C    G        0      0        2 
   7  chr7_76516324     ZBoe    C    G        0      0        2 
   7  chr7_76516324     ZGre    C    G        0      0        2 
   7  chr7_76516324     ZHar    C    G        1      2        2 
   7  chr7_76516324   Sample    C    G        0      0        2 
   7  chr7_76516566     AAsi    T    C        0      0        2 
   7  chr7_76516566     AKia    T    C        0      0        2 
   7  chr7_76516566     AOna    T    C        0      0        2 
   7  chr7_76516566     ASom    T    C        0      0        2 
   7  chr7_76516566     HCab    T    C        0      0        2 
   7  chr7_76516566     HPrz    T    C        0      0        2 
   7  chr7_76516566     ZBoe    T    C        0      0        2 
   7  chr7_76516566     ZGre    T    C      0.5      1        2 
   7  chr7_76516566     ZHar    T    C        0      0        2 
   7  chr7_76516566   Sample    T    C        0      0        2 
   7  chr7_76520523     AAsi    G    A        0      0        2 
   7  chr7_76520523     AKia    G    A        0      0        2 
   7  chr7_76520523     AOna    G    A        0      0        2 
   7  chr7_76520523     ASom    G    A        0      0        2 
   7  chr7_76520523     HCab    G    A        1      2        2 
   7  chr7_76520523     HPrz    G    A        1      2        2 
   7  chr7_76520523     ZBoe    G    A        0      0        2 
   7  chr7_76520523     ZGre    G    A        0      0        2 
   7  chr7_76520523     ZHar    G    A        0      0        2 
   7  chr7_76520523   Sample    G    A        0      0        2 
   7  chr7_76523038     AAsi    G    T        0      0        2 
   7  chr7_76523038     AKia    G    T        0      0        2 
   7  chr7_76523038     AOna    G    T        0      0        2 
   7  chr7_76523038     ASom    G    T        0      0        2 
   7  chr7_76523038     HCab    G    T        0      0        2 
   7  chr7_76523038     HPrz    G    T        0      0        2 
   7  chr7_76523038     ZBoe    G    T      0.5      1        2 
   7  chr7_76523038     ZGre    G    T        0      0        2 
   7  chr7_76523038     ZHar    G    T        0      0        2 
   7  chr7_76523038   Sample    G    T        0      0        2 
   7  chr7_76526492     AAsi    G    A        0      0        2 
   7  chr7_76526492     AKia    G    A        1      2        2 
   7  chr7_76526492     AOna    G    A        1      2        2 
   7  chr7_76526492     ASom    G    A        0      0        2 
   7  chr7_76526492     HCab    G    A        0      0        2 
   7  chr7_76526492     HPrz    G    A        0      0        2 
   7  chr7_76526492     ZBoe    G    A        0      0        2 
   7  chr7_76526492     ZGre    G    A        0      0        2 
   7  chr7_76526492     ZHar    G    A        0      0        2 
   7  chr7_76526492   Sample    G    A        0      0        2 
   7  chr7_76530096     AAsi    T    C        0      0        2 
   7  chr7_76530096     AKia    T    C        0      0        2 
   7  chr7_76530096     AOna    T    C        0      0        2 
   7  chr7_76530096     ASom    T    C        0      0        2 
   7  chr7_76530096     HCab    T    C        0      0        2 
   7  chr7_76530096     HPrz    T    C        0      0        2 
   7  chr7_76530096     ZBoe    T    C      0.5      1        2 
   7  chr7_76530096     ZGre    T    C        0      0        2 
   7  chr7_76530096     ZHar    T    C        0      0        2 
   7  chr7_76530096   Sample    T    C        0      0        2 
   7  chr7_76535780     AAsi    G    A        1      2        2 
   7  chr7_76535780     AKia    G    A        0      0        2 
   7  chr7_76535780     AOna    G    A        0      0        2 
   7  chr7_76535780     ASom    G    A        1      2        2 
   7  chr7_76535780     HCab    G    A        0      0        2 
   7  chr7_76535780     HPrz    G    A        0      0        2 
   7  chr7_76535780     ZBoe    G    A        0      0        2 
   7  chr7_76535780     ZGre    G    A        0      0        2 
   7  chr7_76535780     ZHar    G    A        0      0        2 
   7  chr7_76535780   Sample    G    A        1      2        2 
   7  chr7_76539080     AAsi    A    G      0.5      1        2 
   7  chr7_76539080     AKia    A    G        0      0        2 
   7  chr7_76539080     AOna    A    G        0      0        2 
   7  chr7_76539080     ASom    A    G        0      0        2 
   7  chr7_76539080     HCab    A    G        0      0        2 
   7  chr7_76539080     HPrz    A    G        0      0        2 
   7  chr7_76539080     ZBoe    A    G        0      0        2 
   7  chr7_76539080     ZGre    A    G        0      0        2 
   7  chr7_76539080     ZHar    A    G        0      0        2 
   7  chr7_76539080   Sample    A    G        0      0        2 
   7  chr7_76541655     AAsi    T    A        0      0        2 
   7  chr7_76541655     AKia    T    A        0      0        2 
   7  chr7_76541655     AOna    T    A        0      0        2 
   7  chr7_76541655     ASom    T    A        0      0        2 
   7  chr7_76541655     HCab    T    A        0      0        2 
   7  chr7_76541655     HPrz    T    A        0      0        2 
   7  chr7_76541655     ZBoe    T    A      0.5      1        2 
   7  chr7_76541655     ZGre    T    A        0      0        2 
   7  chr7_76541655     ZHar    T    A        0      0        2 
   7  chr7_76541655   Sample    T    A        0      0        2 
   7  chr7_76543435     AAsi    A    G        0      0        2 
   7  chr7_76543435     AKia    A    G        0      0        2 
   7  chr7_76543435     AOna    A    G        1      2        2 
   7  chr7_76543435     ASom    A    G        0      0        2 
   7  chr7_76543435     HCab    A    G        0      0        2 
   7  chr7_76543435     HPrz    A    G        0      0        2 
   7  chr7_76543435     ZBoe    A    G        0      0        2 
   7  chr7_76543435     ZGre    A    G        0      0        2 
   7  chr7_76543435     ZHar    A    G        0      0        2 
   7  chr7_76543435   Sample    A    G        0      0        2 
   7  chr7_76547918     AAsi    C    T        0      0        2 
   7  chr7_76547918     AKia    C    T        0      0        2 
   7  chr7_76547918     AOna    C    T        0      0        2 
   7  chr7_76547918     ASom    C    T        0      0        2 
   7  chr7_76547918     HCab    C    T        0      0        2 
   7  chr7_76547918     HPrz    C    T        0      0        2 
   7  chr7_76547918     ZBoe    C    T        0      0        2 
   7  chr7_76547918     ZGre    C    T        0      0        2 
   7  chr7_76547918     ZHar    C    T        1      2        2 
   7  chr7_76547918   Sample    C    T        0      0        2 
   7  chr7_76554690     AAsi    T    C        0      0        2 
   7  chr7_76554690     AKia    T    C        0      0        2 
   7  chr7_76554690     AOna    T    C        1      2        2 
   7  chr7_76554690     ASom    T    C        0      0        2 
   7  chr7_76554690     HCab    T    C        0      0        2 
   7  chr7_76554690     HPrz    T    C        0      0        2 
   7  chr7_76554690     ZBoe    T    C        0      0        2 
   7  chr7_76554690     ZGre    T    C        0      0        2 
   7  chr7_76554690     ZHar    T    C        0      0        2 
   7  chr7_76554690   Sample    T    C        0      0        2 
   7  chr7_76575551     AAsi    G    A        0      0        2 
   7  chr7_76575551     AKia    G    A      0.5      1        2 
   7  chr7_76575551     AOna    G    A        0      0        2 
   7  chr7_76575551     ASom    G    A        0      0        2 
   7  chr7_76575551     HCab    G    A        0      0        2 
   7  chr7_76575551     HPrz    G    A        0      0        2 
   7  chr7_76575551     ZBoe    G    A        0      0        2 
   7  chr7_76575551     ZGre    G    A        0      0        2 
   7  chr7_76575551     ZHar    G    A        0      0        2 
   7  chr7_76575551   Sample    G    A        0      0        2 
   7  chr7_76579553     AAsi    G    T        0      0        2 
   7  chr7_76579553     AKia    G    T        0      0        2 
   7  chr7_76579553     AOna    G    T        0      0        2 
   7  chr7_76579553     ASom    G    T        0      0        2 
   7  chr7_76579553     HCab    G    T      0.5      1        2 
   7  chr7_76579553     HPrz    G    T        0      0        2 
   7  chr7_76579553     ZBoe    G    T        0      0        2 
   7  chr7_76579553     ZGre    G    T        0      0        2 
   7  chr7_76579553     ZHar    G    T        0      0        2 
   7  chr7_76579553   Sample    G    T        0      0        2 
   7  chr7_76582123     AAsi    A    G        0      0        2 
   7  chr7_76582123     AKia    A    G      0.5      1        2 
   7  chr7_76582123     AOna    A    G        0      0        2 
   7  chr7_76582123     ASom    A    G        0      0        2 
   7  chr7_76582123     HCab    A    G        1      2        2 
   7  chr7_76582123     HPrz    A    G        1      2        2 
   7  chr7_76582123     ZBoe    A    G        0      0        2 
   7  chr7_76582123     ZGre    A    G        0      0        2 
   7  chr7_76582123     ZHar    A    G      0.5      1        2 
   7  chr7_76582123   Sample    A    G        0      0        2 
   7  chr7_76595494     AAsi    T    C        0      0        2 
   7  chr7_76595494     AKia    T    C        0      0        2 
   7  chr7_76595494     AOna    T    C        0      0        2 
   7  chr7_76595494     ASom    T    C        0      0        2 
   7  chr7_76595494     HCab    T    C        0      0        2 
   7  chr7_76595494     HPrz    T    C        0      0        2 
   7  chr7_76595494     ZBoe    T    C        1      2        2 
   7  chr7_76595494     ZGre    T    C        0      0        2 
   7  chr7_76595494     ZHar    T    C        1      2        2 
   7  chr7_76595494   Sample    T    C        0      0        2 
   7  chr7_76609070     AAsi    T    C        0      0        2 
   7  chr7_76609070     AKia    T    C        0      0        2 
   7  chr7_76609070     AOna    T    C        0      0        2 
   7  chr7_76609070     ASom    T    C        0      0        2 
   7  chr7_76609070     HCab    T    C        0      0        2 
   7  chr7_76609070     HPrz    T    C        0      0        2 
   7  chr7_76609070     ZBoe    T    C        0      0        2 
   7  chr7_76609070     ZGre    T    C        1      2        2 
   7  chr7_76609070     ZHar    T    C        0      0        2 
   7  chr7_76609070   Sample    T    C        0      0        2 
   7  chr7_76611471     AAsi    T    C        0      0        2 
   7  chr7_76611471     AKia    T    C        0      0        2 
   7  chr7_76611471     AOna    T    C        0      0        2 
   7  chr7_76611471     ASom    T    C        0      0        2 
   7  chr7_76611471     HCab    T    C        1      2        2 
   7  chr7_76611471     HPrz    T    C        1      2        2 
   7  chr7_76611471     ZBoe    T    C        0      0        2 
   7  chr7_76611471     ZGre    T    C        0      0        2 
   7  chr7_76611471     ZHar    T    C        0      0        2 
   7  chr7_76611471   Sample    T    C        0      0        2 
   7  chr7_76611702     AAsi    T    C        0      0        2 
   7  chr7_76611702     AKia    T    C        0      0        2 
   7  chr7_76611702     AOna    T    C        0      0        2 
   7  chr7_76611702     ASom    T    C        0      0        2 
   7  chr7_76611702     HCab    T    C        0      0        2 
   7  chr7_76611702     HPrz    T    C        0      0        2 
   7  chr7_76611702     ZBoe    T    C        0      0        2 
   7  chr7_76611702     ZGre    T    C        1      2        2 
   7  chr7_76611702     ZHar    T    C        0      0        2 
   7  chr7_76611702   Sample    T    C        0      0        2 
   7  chr7_76612938     AAsi    T    C        0      0        2 
   7  chr7_76612938     AKia    T    C        0      0        2 
   7  chr7_76612938     AOna    T    C        0      0        2 
   7  chr7_76612938     ASom    T    C        0      0        2 
   7  chr7_76612938     HCab    T    C        0      0        2 
   7  chr7_76612938     HPrz    T    C        0      0        2 
   7  chr7_76612938     ZBoe    T    C        0      0        2 
   7  chr7_76612938     ZGre    T    C        0      0        2 
   7  chr7_76612938     ZHar    T    C        1      2        2 
   7  chr7_76612938   Sample    T    C        0      0        2 
   7  chr7_76616875     AAsi    A    G        0      0        2 
   7  chr7_76616875     AKia    A    G        0      0        2 
   7  chr7_76616875     AOna    A    G        0      0        2 
   7  chr7_76616875     ASom    A    G        0      0        2 
   7  chr7_76616875     HCab    A    G        1      2        2 
   7  chr7_76616875     HPrz    A    G        1      2        2 
   7  chr7_76616875     ZBoe    A    G        0      0        2 
   7  chr7_76616875     ZGre    A    G        0      0        2 
   7  chr7_76616875     ZHar    A    G        0      0        2 
   7  chr7_76616875   Sample    A    G        0      0        2 
   7  chr7_76637600     AAsi    T    C        0      0        2 
   7  chr7_76637600     AKia    T    C        0      0        2 
   7  chr7_76637600     AOna    T    C        0      0        2 
   7  chr7_76637600     ASom    T    C        0      0        2 
   7  chr7_76637600     HCab    T    C      0.5      1        2 
   7  chr7_76637600     HPrz    T    C        0      0        2 
   7  chr7_76637600     ZBoe    T    C        0      0        2 
   7  chr7_76637600     ZGre    T    C        0      0        2 
   7  chr7_76637600     ZHar    T    C        0      0        2 
   7  chr7_76637600   Sample    T    C        0      0        2 
   7  chr7_76645279     AAsi    C    A        0      0        2 
   7  chr7_76645279     AKia    C    A        0      0        2 
   7  chr7_76645279     AOna    C    A        0      0        2 
   7  chr7_76645279     ASom    C    A        0      0        2 
   7  chr7_76645279     HCab    C    A        0      0        2 
   7  chr7_76645279     HPrz    C    A        0      0        2 
   7  chr7_76645279     ZBoe    C    A        1      2        2 
   7  chr7_76645279     ZGre    C    A        1      2        2 
   7  chr7_76645279     ZHar    C    A        0      0        2 
   7  chr7_76645279   Sample    C    A        0      0        2 
   7  chr7_76646967     AAsi    G    A        0      0        2 
   7  chr7_76646967     AKia    G    A        0      0        2 
   7  chr7_76646967     AOna    G    A        0      0        2 
   7  chr7_76646967     ASom    G    A        0      0        2 
   7  chr7_76646967     HCab    G    A        0      0        2 
   7  chr7_76646967     HPrz    G    A        0      0        2 
   7  chr7_76646967     ZBoe    G    A        0      0        2 
   7  chr7_76646967     ZGre    G    A        1      2        2 
   7  chr7_76646967     ZHar    G    A        0      0        2 
   7  chr7_76646967   Sample    G    A        0      0        2 
   7  chr7_76647421     AAsi    A    G        0      0        2 
   7  chr7_76647421     AKia    A    G      0.5      1        2 
   7  chr7_76647421     AOna    A    G        0      0        2 
   7  chr7_76647421     ASom    A    G        0      0        2 
   7  chr7_76647421     HCab    A    G        1      2        2 
   7  chr7_76647421     HPrz    A    G        1      2        2 
   7  chr7_76647421     ZBoe    A    G        0      0        2 
   7  chr7_76647421     ZGre    A    G        0      0        2 
   7  chr7_76647421     ZHar    A    G        0      0        2 
   7  chr7_76647421   Sample    A    G        0      0        2 
   7  chr7_76650642     AAsi    G    A        0      0        2 
   7  chr7_76650642     AKia    G    A        0      0        2 
   7  chr7_76650642     AOna    G    A        0      0        2 
   7  chr7_76650642     ASom    G    A        0      0        2 
   7  chr7_76650642     HCab    G    A        1      2        2 
   7  chr7_76650642     HPrz    G    A        0      0        2 
   7  chr7_76650642     ZBoe    G    A        0      0        2 
   7  chr7_76650642     ZGre    G    A        0      0        2 
   7  chr7_76650642     ZHar    G    A        0      0        2 
   7  chr7_76650642   Sample    G    A        0      0        2 
   7  chr7_76651219     AAsi    T    C        0      0        2 
   7  chr7_76651219     AKia    T    C        0      0        2 
   7  chr7_76651219     AOna    T    C        0      0        2 
   7  chr7_76651219     ASom    T    C        0      0        2 
   7  chr7_76651219     HCab    T    C        1      2        2 
   7  chr7_76651219     HPrz    T    C        0      0        2 
   7  chr7_76651219     ZBoe    T    C        0      0        2 
   7  chr7_76651219     ZGre    T    C        0      0        2 
   7  chr7_76651219     ZHar    T    C        0      0        2 
   7  chr7_76651219   Sample    T    C        0      0        2 
   7  chr7_76660762     AAsi    G    A        0      0        2 
   7  chr7_76660762     AKia    G    A        0      0        2 
   7  chr7_76660762     AOna    G    A        0      0        2 
   7  chr7_76660762     ASom    G    A        0      0        2 
   7  chr7_76660762     HCab    G    A        0      0        2 
   7  chr7_76660762     HPrz    G    A        0      0        2 
   7  chr7_76660762     ZBoe    G    A      0.5      1        2 
   7  chr7_76660762     ZGre    G    A        0      0        2 
   7  chr7_76660762     ZHar    G    A        0      0        2 
   7  chr7_76660762   Sample    G    A        0      0        2 
   7  chr7_76665890     AAsi    T    A        0      0        2 
   7  chr7_76665890     AKia    T    A        0      0        2 
   7  chr7_76665890     AOna    T    A        0      0        2 
   7  chr7_76665890     ASom    T    A        0      0        2 
   7  chr7_76665890     HCab    T    A        1      2        2 
   7  chr7_76665890     HPrz    T    A        1      2        2 
   7  chr7_76665890     ZBoe    T    A        0      0        2 
   7  chr7_76665890     ZGre    T    A        0      0        2 
   7  chr7_76665890     ZHar    T    A        0      0        2 
   7  chr7_76665890   Sample    T    A        0      0        2 
   7  chr7_76666858     AAsi    G    A        0      0        2 
   7  chr7_76666858     AKia    G    A        0      0        2 
   7  chr7_76666858     AOna    G    A        0      0        2 
   7  chr7_76666858     ASom    G    A        0      0        2 
   7  chr7_76666858     HCab    G    A        0      0        2 
   7  chr7_76666858     HPrz    G    A      0.5      1        2 
   7  chr7_76666858     ZBoe    G    A        0      0        2 
   7  chr7_76666858     ZGre    G    A        0      0        2 
   7  chr7_76666858     ZHar    G    A        0      0        2 
   7  chr7_76666858   Sample    G    A        0      0        2 
   7  chr7_76668126     AAsi    G    A        0      0        2 
   7  chr7_76668126     AKia    G    A        0      0        2 
   7  chr7_76668126     AOna    G    A        0      0        2 
   7  chr7_76668126     ASom    G    A        0      0        2 
   7  chr7_76668126     HCab    G    A        1      2        2 
   7  chr7_76668126     HPrz    G    A        1      2        2 
   7  chr7_76668126     ZBoe    G    A        0      0        2 
   7  chr7_76668126     ZGre    G    A        0      0        2 
   7  chr7_76668126     ZHar    G    A        0      0        2 
   7  chr7_76668126   Sample    G    A        0      0        2 
   7  chr7_76675350     AAsi    C    A        0      0        2 
   7  chr7_76675350     AKia    C    A        0      0        2 
   7  chr7_76675350     AOna    C    A        0      0        2 
   7  chr7_76675350     ASom    C    A        0      0        2 
   7  chr7_76675350     HCab    C    A        0      0        2 
   7  chr7_76675350     HPrz    C    A        0      0        2 
   7  chr7_76675350     ZBoe    C    A        0      0        2 
   7  chr7_76675350     ZGre    C    A        1      2        2 
   7  chr7_76675350     ZHar    C    A        0      0        2 
   7  chr7_76675350   Sample    C    A        0      0        2 
   7  chr7_76676416     AAsi    T    C        0      0        2 
   7  chr7_76676416     AKia    T    C        0      0        2 
   7  chr7_76676416     AOna    T    C        0      0        2 
   7  chr7_76676416     ASom    T    C        0      0        2 
   7  chr7_76676416     HCab    T    C      0.5      1        2 
   7  chr7_76676416     HPrz    T    C        0      0        2 
   7  chr7_76676416     ZBoe    T    C        0      0        2 
   7  chr7_76676416     ZGre    T    C        0      0        2 
   7  chr7_76676416     ZHar    T    C        0      0        2 
   7  chr7_76676416   Sample    T    C        0      0        2 
   7  chr7_76676434     AAsi    T    C        0      0        2 
   7  chr7_76676434     AKia    T    C        0      0        2 
   7  chr7_76676434     AOna    T    C        0      0        2 
   7  chr7_76676434     ASom    T    C        0      0        2 
   7  chr7_76676434     HCab    T    C        1      2        2 
   7  chr7_76676434     HPrz    T    C        1      2        2 
   7  chr7_76676434     ZBoe    T    C        0      0        2 
   7  chr7_76676434     ZGre    T    C        0      0        2 
   7  chr7_76676434     ZHar    T    C        0      0        2 
   7  chr7_76676434   Sample    T    C        0      0        2 
   7  chr7_76688082     AAsi    G    A        0      0        2 
   7  chr7_76688082     AKia    G    A        0      0        2 
   7  chr7_76688082     AOna    G    A        0      0        2 
   7  chr7_76688082     ASom    G    A        0      0        2 
   7  chr7_76688082     HCab    G    A        1      2        2 
   7  chr7_76688082     HPrz    G    A        1      2        2 
   7  chr7_76688082     ZBoe    G    A        0      0        2 
   7  chr7_76688082     ZGre    G    A        0      0        2 
   7  chr7_76688082     ZHar    G    A        0      0        2 
   7  chr7_76688082   Sample    G    A        0      0        2 
   7  chr7_76691539     AAsi    A    G        0      0        2 
   7  chr7_76691539     AKia    A    G        0      0        2 
   7  chr7_76691539     AOna    A    G        0      0        2 
   7  chr7_76691539     ASom    A    G        0      0        2 
   7  chr7_76691539     HCab    A    G        0      0        2 
   7  chr7_76691539     HPrz    A    G        0      0        2 
   7  chr7_76691539     ZBoe    A    G      0.5      1        2 
   7  chr7_76691539     ZGre    A    G        0      0        2 
   7  chr7_76691539     ZHar    A    G        0      0        2 
   7  chr7_76691539   Sample    A    G        0      0        2 
   7  chr7_76693094     AAsi    A    G        0      0        2 
   7  chr7_76693094     AKia    A    G        0      0        2 
   7  chr7_76693094     AOna    A    G        0      0        2 
   7  chr7_76693094     ASom    A    G        0      0        2 
   7  chr7_76693094     HCab    A    G        0      0        2 
   7  chr7_76693094     HPrz    A    G        0      0        2 
   7  chr7_76693094     ZBoe    A    G        0      0        2 
   7  chr7_76693094     ZGre    A    G      0.5      1        2 
   7  chr7_76693094     ZHar    A    G        0      0        2 
   7  chr7_76693094   Sample    A    G        0      0        2 
   7  chr7_76693961     AAsi    T    C        0      0        2 
   7  chr7_76693961     AKia    T    C        0      0        2 
   7  chr7_76693961     AOna    T    C        0      0        2 
   7  chr7_76693961     ASom    T    C        0      0        2 
   7  chr7_76693961     HCab    T    C        1      2        2 
   7  chr7_76693961     HPrz    T    C        1      2        2 
   7  chr7_76693961     ZBoe    T    C        0      0        2 
   7  chr7_76693961     ZGre    T    C        0      0        2 
   7  chr7_76693961     ZHar    T    C        0      0        2 
   7  chr7_76693961   Sample    T    C        0      0        2 
   7  chr7_76696782     AAsi    T    A        0      0        2 
   7  chr7_76696782     AKia    T    A      0.5      1        2 
   7  chr7_76696782     AOna    T    A        0      0        2 
   7  chr7_76696782     ASom    T    A        0      0        2 
   7  chr7_76696782     HCab    T    A        0      0        2 
   7  chr7_76696782     HPrz    T    A        0      0        2 
   7  chr7_76696782     ZBoe    T    A        0      0        2 
   7  chr7_76696782     ZGre    T    A        0      0        2 
   7  chr7_76696782     ZHar    T    A        0      0        2 
   7  chr7_76696782   Sample    T    A        0      0        2 
   7  chr7_76700378     AAsi    G    A        0      0        2 
   7  chr7_76700378     AKia    G    A      0.5      1        2 
   7  chr7_76700378     AOna    G    A        0      0        2 
   7  chr7_76700378     ASom    G    A        0      0        2 
   7  chr7_76700378     HCab    G    A        0      0        2 
   7  chr7_76700378     HPrz    G    A        0      0        2 
   7  chr7_76700378     ZBoe    G    A        0      0        2 
   7  chr7_76700378     ZGre    G    A        0      0        2 
   7  chr7_76700378     ZHar    G    A        0      0        2 
   7  chr7_76700378   Sample    G    A        0      0        2 
   7  chr7_76704335     AAsi    G    A        0      0        2 
   7  chr7_76704335     AKia    G    A        0      0        2 
   7  chr7_76704335     AOna    G    A        0      0        2 
   7  chr7_76704335     ASom    G    A        0      0        2 
   7  chr7_76704335     HCab    G    A        1      2        2 
   7  chr7_76704335     HPrz    G    A        1      2        2 
   7  chr7_76704335     ZBoe    G    A        0      0        2 
   7  chr7_76704335     ZGre    G    A        0      0        2 
   7  chr7_76704335     ZHar    G    A        0      0        2 
   7  chr7_76704335   Sample    G    A        0      0        2 
   7  chr7_76705863     AAsi    C    T        0      0        2 
   7  chr7_76705863     AKia    C    T        0      0        2 
   7  chr7_76705863     AOna    C    T        0      0        2 
   7  chr7_76705863     ASom    C    T        0      0        2 
   7  chr7_76705863     HCab    C    T        1      2        2 
   7  chr7_76705863     HPrz    C    T        1      2        2 
   7  chr7_76705863     ZBoe    C    T        0      0        2 
   7  chr7_76705863     ZGre    C    T        0      0        2 
   7  chr7_76705863     ZHar    C    T        0      0        2 
   7  chr7_76705863   Sample    C    T        0      0        2 
   7  chr7_76706819     AAsi    G    A        0      0        2 
   7  chr7_76706819     AKia    G    A        0      0        2 
   7  chr7_76706819     AOna    G    A        0      0        2 
   7  chr7_76706819     ASom    G    A        1      2        2 
   7  chr7_76706819     HCab    G    A        0      0        2 
   7  chr7_76706819     HPrz    G    A        0      0        2 
   7  chr7_76706819     ZBoe    G    A        0      0        2 
   7  chr7_76706819     ZGre    G    A        0      0        2 
   7  chr7_76706819     ZHar    G    A        0      0        2 
   7  chr7_76706819   Sample    G    A        0      0        2 
   7  chr7_76709041     AAsi    T    C        0      0        2 
   7  chr7_76709041     AKia    T    C        0      0        2 
   7  chr7_76709041     AOna    T    C        0      0        2 
   7  chr7_76709041     ASom    T    C        0      0        2 
   7  chr7_76709041     HCab    T    C        0      0        2 
   7  chr7_76709041     HPrz    T    C        0      0        2 
   7  chr7_76709041     ZBoe    T    C        0      0        2 
   7  chr7_76709041     ZGre    T    C        0      0        2 
   7  chr7_76709041     ZHar    T    C        1      2        2 
   7  chr7_76709041   Sample    T    C        0      0        2 
   7  chr7_76713167     AAsi    T    C        0      0        2 
   7  chr7_76713167     AKia    T    C      0.5      1        2 
   7  chr7_76713167     AOna    T    C        1      2        2 
   7  chr7_76713167     ASom    T    C        0      0        2 
   7  chr7_76713167     HCab    T    C        0      0        2 
   7  chr7_76713167     HPrz    T    C        0      0        2 
   7  chr7_76713167     ZBoe    T    C        0      0        2 
   7  chr7_76713167     ZGre    T    C        0      0        2 
   7  chr7_76713167     ZHar    T    C        0      0        2 
   7  chr7_76713167   Sample    T    C        0      0        2 
   7  chr7_76713725     AAsi    C    T        0      0        2 
   7  chr7_76713725     AKia    C    T        0      0        2 
   7  chr7_76713725     AOna    C    T        0      0        2 
   7  chr7_76713725     ASom    C    T        0      0        2 
   7  chr7_76713725     HCab    C    T        0      0        2 
   7  chr7_76713725     HPrz    C    T        0      0        2 
   7  chr7_76713725     ZBoe    C    T        0      0        2 
   7  chr7_76713725     ZGre    C    T        1      2        2 
   7  chr7_76713725     ZHar    C    T        0      0        2 
   7  chr7_76713725   Sample    C    T        0      0        2 
   7  chr7_76718352     AAsi    A    G        1      2        2 
   7  chr7_76718352     AKia    A    G        0      0        2 
   7  chr7_76718352     AOna    A    G        0      0        2 
   7  chr7_76718352     ASom    A    G        1      2        2 
   7  chr7_76718352     HCab    A    G        0      0        2 
   7  chr7_76718352     HPrz    A    G        0      0        2 
   7  chr7_76718352     ZBoe    A    G        0      0        2 
   7  chr7_76718352     ZGre    A    G        0      0        2 
   7  chr7_76718352     ZHar    A    G        0      0        2 
   7  chr7_76718352   Sample    A    G        1      2        2 
   7  chr7_76736216     AAsi    C    G        0      0        2 
   7  chr7_76736216     AKia    C    G        1      2        2 
   7  chr7_76736216     AOna    C    G        1      2        2 
   7  chr7_76736216     ASom    C    G        0      0        2 
   7  chr7_76736216     HCab    C    G        0      0        2 
   7  chr7_76736216     HPrz    C    G        0      0        2 
   7  chr7_76736216     ZBoe    C    G        0      0        2 
   7  chr7_76736216     ZGre    C    G        0      0        2 
   7  chr7_76736216     ZHar    C    G        0      0        2 
   7  chr7_76736216   Sample    C    G        0      0        2 
   7  chr7_76739182     AAsi    T    C        0      0        2 
   7  chr7_76739182     AKia    T    C        0      0        2 
   7  chr7_76739182     AOna    T    C        0      0        2 
   7  chr7_76739182     ASom    T    C        0      0        2 
   7  chr7_76739182     HCab    T    C        1      2        2 
   7  chr7_76739182     HPrz    T    C        1      2        2 
   7  chr7_76739182     ZBoe    T    C        0      0        2 
   7  chr7_76739182     ZGre    T    C        0      0        2 
   7  chr7_76739182     ZHar    T    C        0      0        2 
   7  chr7_76739182   Sample    T    C        0      0        2 
   7  chr7_76741334     AAsi    G    A        0      0        2 
   7  chr7_76741334     AKia    G    A        0      0        2 
   7  chr7_76741334     AOna    G    A        0      0        2 
   7  chr7_76741334     ASom    G    A        0      0        2 
   7  chr7_76741334     HCab    G    A        0      0        2 
   7  chr7_76741334     HPrz    G    A        0      0        2 
   7  chr7_76741334     ZBoe    G    A        0      0        2 
   7  chr7_76741334     ZGre    G    A        0      0        2 
   7  chr7_76741334     ZHar    G    A      0.5      1        2 
   7  chr7_76741334   Sample    G    A        0      0        2 
   7  chr7_76742957     AAsi    C    T        0      0        2 
   7  chr7_76742957     AKia    C    T        0      0        2 
   7  chr7_76742957     AOna    C    T        0      0        2 
   7  chr7_76742957     ASom    C    T        0      0        2 
   7  chr7_76742957     HCab    C    T        1      2        2 
   7  chr7_76742957     HPrz    C    T        1      2        2 
   7  chr7_76742957     ZBoe    C    T        0      0        2 
   7  chr7_76742957     ZGre    C    T        0      0        2 
   7  chr7_76742957     ZHar    C    T        0      0        2 
   7  chr7_76742957   Sample    C    T        0      0        2 
   7  chr7_76743291     AAsi    C    G        0      0        2 
   7  chr7_76743291     AKia    C    G        0      0        2 
   7  chr7_76743291     AOna    C    G        0      0        2 
   7  chr7_76743291     ASom    C    G        0      0        2 
   7  chr7_76743291     HCab    C    G        0      0        2 
   7  chr7_76743291     HPrz    C    G        0      0        2 
   7  chr7_76743291     ZBoe    C    G        0      0        2 
   7  chr7_76743291     ZGre    C    G        0      0        2 
   7  chr7_76743291     ZHar    C    G        1      2        2 
   7  chr7_76743291   Sample    C    G        0      0        2 
   7  chr7_76762401     AAsi    G    A        0      0        2 
   7  chr7_76762401     AKia    G    A        0      0        2 
   7  chr7_76762401     AOna    G    A        0      0        2 
   7  chr7_76762401     ASom    G    A        0      0        2 
   7  chr7_76762401     HCab    G    A        0      0        2 
   7  chr7_76762401     HPrz    G    A        0      0        2 
   7  chr7_76762401     ZBoe    G    A        1      2        2 
   7  chr7_76762401     ZGre    G    A        0      0        2 
   7  chr7_76762401     ZHar    G    A        0      0        2 
   7  chr7_76762401   Sample    G    A        0      0        2 
   7  chr7_76764065     AAsi    C    T        0      0        2 
   7  chr7_76764065     AKia    C    T        0      0        2 
   7  chr7_76764065     AOna    C    T        0      0        2 
   7  chr7_76764065     ASom    C    T        0      0        2 
   7  chr7_76764065     HCab    C    T        0      0        2 
   7  chr7_76764065     HPrz    C    T        0      0        2 
   7  chr7_76764065     ZBoe    C    T      0.5      1        2 
   7  chr7_76764065     ZGre    C    T        0      0        2 
   7  chr7_76764065     ZHar    C    T        1      2        2 
   7  chr7_76764065   Sample    C    T        0      0        2 
   7  chr7_76773070     AAsi    T    G        0      0        2 
   7  chr7_76773070     AKia    T    G      0.5      1        2 
   7  chr7_76773070     AOna    T    G        0      0        2 
   7  chr7_76773070     ASom    T    G        0      0        2 
   7  chr7_76773070     HCab    T    G        0      0        2 
   7  chr7_76773070     HPrz    T    G        0      0        2 
   7  chr7_76773070     ZBoe    T    G        0      0        2 
   7  chr7_76773070     ZGre    T    G        0      0        2 
   7  chr7_76773070     ZHar    T    G        0      0        2 
   7  chr7_76773070   Sample    T    G        0      0        2 
   7  chr7_76775447     AAsi    G    A        0      0        2 
   7  chr7_76775447     AKia    G    A        0      0        2 
   7  chr7_76775447     AOna    G    A        0      0        2 
   7  chr7_76775447     ASom    G    A        0      0        2 
   7  chr7_76775447     HCab    G    A      0.5      1        2 
   7  chr7_76775447     HPrz    G    A      0.5      1        2 
   7  chr7_76775447     ZBoe    G    A        0      0        2 
   7  chr7_76775447     ZGre    G    A        0      0        2 
   7  chr7_76775447     ZHar    G    A        0      0        2 
   7  chr7_76775447   Sample    G    A        0      0        2 
   7  chr7_76775835     AAsi    A    G        0      0        2 
   7  chr7_76775835     AKia    A    G        0      0        2 
   7  chr7_76775835     AOna    A    G        0      0        2 
   7  chr7_76775835     ASom    A    G        0      0        2 
   7  chr7_76775835     HCab    A    G        1      2        2 
   7  chr7_76775835     HPrz    A    G        1      2        2 
   7  chr7_76775835     ZBoe    A    G        0      0        2 
   7  chr7_76775835     ZGre    A    G        0      0        2 
   7  chr7_76775835     ZHar    A    G        0      0        2 
   7  chr7_76775835   Sample    A    G        0      0        2 
   7  chr7_76777656     AAsi    G    C        1      2        2 
   7  chr7_76777656     AKia    G    C        1      2        2 
   7  chr7_76777656     AOna    G    C        1      2        2 
   7  chr7_76777656     ASom    G    C        1      2        2 
   7  chr7_76777656     HCab    G    C        0      0        2 
   7  chr7_76777656     HPrz    G    C        0      0        2 
   7  chr7_76777656     ZBoe    G    C        0      0        2 
   7  chr7_76777656     ZGre    G    C        0      0        2 
   7  chr7_76777656     ZHar    G    C        0      0        2 
   7  chr7_76777656   Sample    G    C        1      2        2 
   7  chr7_76779602     AAsi    T    A      0.5      1        2 
   7  chr7_76779602     AKia    T    A        0      0        2 
   7  chr7_76779602     AOna    T    A        0      0        2 
   7  chr7_76779602     ASom    T    A        0      0        2 
   7  chr7_76779602     HCab    T    A        0      0        2 
   7  chr7_76779602     HPrz    T    A        0      0        2 
   7  chr7_76779602     ZBoe    T    A        0      0        2 
   7  chr7_76779602     ZGre    T    A        0      0        2 
   7  chr7_76779602     ZHar    T    A        0      0        2 
   7  chr7_76779602   Sample    T    A        1      2        2 
   7  chr7_76781033     AAsi    G    A        0      0        2 
   7  chr7_76781033     AKia    G    A        0      0        2 
   7  chr7_76781033     AOna    G    A        0      0        2 
   7  chr7_76781033     ASom    G    A        0      0        2 
   7  chr7_76781033     HCab    G    A        0      0        2 
   7  chr7_76781033     HPrz    G    A        0      0        2 
   7  chr7_76781033     ZBoe    G    A        0      0        2 
   7  chr7_76781033     ZGre    G    A        1      2        2 
   7  chr7_76781033     ZHar    G    A        1      2        2 
   7  chr7_76781033   Sample    G    A        0      0        2 
   7  chr7_76786689     AAsi    A    G        0      0        2 
   7  chr7_76786689     AKia    A    G        0      0        2 
   7  chr7_76786689     AOna    A    G        0      0        2 
   7  chr7_76786689     ASom    A    G        0      0        2 
   7  chr7_76786689     HCab    A    G        1      2        2 
   7  chr7_76786689     HPrz    A    G        1      2        2 
   7  chr7_76786689     ZBoe    A    G        0      0        2 
   7  chr7_76786689     ZGre    A    G        0      0        2 
   7  chr7_76786689     ZHar    A    G        0      0        2 
   7  chr7_76786689   Sample    A    G        0      0        2 
   7  chr7_76787510     AAsi    T    C        0      0        2 
   7  chr7_76787510     AKia    T    C        0      0        2 
   7  chr7_76787510     AOna    T    C        0      0        2 
   7  chr7_76787510     ASom    T    C        0      0        2 
   7  chr7_76787510     HCab    T    C      0.5      1        2 
   7  chr7_76787510     HPrz    T    C      0.5      1        2 
   7  chr7_76787510     ZBoe    T    C        0      0        2 
   7  chr7_76787510     ZGre    T    C        0      0        2 
   7  chr7_76787510     ZHar    T    C        0      0        2 
   7  chr7_76787510   Sample    T    C        0      0        2 
   7  chr7_76788022     AAsi    C    T        0      0        2 
   7  chr7_76788022     AKia    C    T        0      0        2 
   7  chr7_76788022     AOna    C    T        0      0        2 
   7  chr7_76788022     ASom    C    T        0      0        2 
   7  chr7_76788022     HCab    C    T        1      2        2 
   7  chr7_76788022     HPrz    C    T        1      2        2 
   7  chr7_76788022     ZBoe    C    T        0      0        2 
   7  chr7_76788022     ZGre    C    T        0      0        2 
   7  chr7_76788022     ZHar    C    T        0      0        2 
   7  chr7_76788022   Sample    C    T        0      0        2 
   7  chr7_76788721     AAsi    A    G        0      0        2 
   7  chr7_76788721     AKia    A    G        0      0        2 
   7  chr7_76788721     AOna    A    G        0      0        2 
   7  chr7_76788721     ASom    A    G        0      0        2 
   7  chr7_76788721     HCab    A    G        0      0        2 
   7  chr7_76788721     HPrz    A    G        0      0        2 
   7  chr7_76788721     ZBoe    A    G      0.5      1        2 
   7  chr7_76788721     ZGre    A    G        0      0        2 
   7  chr7_76788721     ZHar    A    G        0      0        2 
   7  chr7_76788721   Sample    A    G        0      0        2 
   7  chr7_76789485     AAsi    T    G        0      0        2 
   7  chr7_76789485     AKia    T    G        0      0        2 
   7  chr7_76789485     AOna    T    G        0      0        2 
   7  chr7_76789485     ASom    T    G        0      0        2 
   7  chr7_76789485     HCab    T    G        0      0        2 
   7  chr7_76789485     HPrz    T    G      0.5      1        2 
   7  chr7_76789485     ZBoe    T    G        0      0        2 
   7  chr7_76789485     ZGre    T    G        0      0        2 
   7  chr7_76789485     ZHar    T    G        0      0        2 
   7  chr7_76789485   Sample    T    G        0      0        2 
   7  chr7_76790650     AAsi    A    G        0      0        2 
   7  chr7_76790650     AKia    A    G        0      0        2 
   7  chr7_76790650     AOna    A    G        0      0        2 
   7  chr7_76790650     ASom    A    G        0      0        2 
   7  chr7_76790650     HCab    A    G        0      0        2 
   7  chr7_76790650     HPrz    A    G        0      0        2 
   7  chr7_76790650     ZBoe    A    G        0      0        2 
   7  chr7_76790650     ZGre    A    G        1      2        2 
   7  chr7_76790650     ZHar    A    G        0      0        2 
   7  chr7_76790650   Sample    A    G        0      0        2 
   7  chr7_76793757     AAsi    T    G        0      0        2 
   7  chr7_76793757     AKia    T    G        0      0        2 
   7  chr7_76793757     AOna    T    G        0      0        2 
   7  chr7_76793757     ASom    T    G        0      0        2 
   7  chr7_76793757     HCab    T    G        0      0        2 
   7  chr7_76793757     HPrz    T    G        0      0        2 
   7  chr7_76793757     ZBoe    T    G        0      0        2 
   7  chr7_76793757     ZGre    T    G        1      2        2 
   7  chr7_76793757     ZHar    T    G        0      0        2 
   7  chr7_76793757   Sample    T    G        0      0        2 
   7  chr7_76793868     AAsi    C    A        0      0        2 
   7  chr7_76793868     AKia    C    A        1      2        2 
   7  chr7_76793868     AOna    C    A        1      2        2 
   7  chr7_76793868     ASom    C    A        0      0        2 
   7  chr7_76793868     HCab    C    A        0      0        2 
   7  chr7_76793868     HPrz    C    A        0      0        2 
   7  chr7_76793868     ZBoe    C    A        0      0        2 
   7  chr7_76793868     ZGre    C    A        0      0        2 
   7  chr7_76793868     ZHar    C    A        0      0        2 
   7  chr7_76793868   Sample    C    A        0      0        2 
   7  chr7_76798913     AAsi    A    G      0.5      1        2 
   7  chr7_76798913     AKia    A    G        0      0        2 
   7  chr7_76798913     AOna    A    G        0      0        2 
   7  chr7_76798913     ASom    A    G        0      0        2 
   7  chr7_76798913     HCab    A    G        0      0        2 
   7  chr7_76798913     HPrz    A    G        0      0        2 
   7  chr7_76798913     ZBoe    A    G        0      0        2 
   7  chr7_76798913     ZGre    A    G        0      0        2 
   7  chr7_76798913     ZHar    A    G        0      0        2 
   7  chr7_76798913   Sample    A    G        0      0        2 
   7  chr7_76802615     AAsi    C    G        0      0        2 
   7  chr7_76802615     AKia    C    G        0      0        2 
   7  chr7_76802615     AOna    C    G        0      0        2 
   7  chr7_76802615     ASom    C    G        0      0        2 
   7  chr7_76802615     HCab    C    G        1      2        2 
   7  chr7_76802615     HPrz    C    G        1      2        2 
   7  chr7_76802615     ZBoe    C    G        0      0        2 
   7  chr7_76802615     ZGre    C    G        0      0        2 
   7  chr7_76802615     ZHar    C    G        0      0        2 
   7  chr7_76802615   Sample    C    G        0      0        2 
   7  chr7_76809835     AAsi    A    G        0      0        2 
   7  chr7_76809835     AKia    A    G        0      0        2 
   7  chr7_76809835     AOna    A    G        0      0        2 
   7  chr7_76809835     ASom    A    G        0      0        2 
   7  chr7_76809835     HCab    A    G        1      2        2 
   7  chr7_76809835     HPrz    A    G        1      2        2 
   7  chr7_76809835     ZBoe    A    G        0      0        2 
   7  chr7_76809835     ZGre    A    G        0      0        2 
   7  chr7_76809835     ZHar    A    G        0      0        2 
   7  chr7_76809835   Sample    A    G        0      0        2 
   7  chr7_76810747     AAsi    A    G        0      0        2 
   7  chr7_76810747     AKia    A    G      0.5      1        2 
   7  chr7_76810747     AOna    A    G        0      0        2 
   7  chr7_76810747     ASom    A    G        0      0        2 
   7  chr7_76810747     HCab    A    G        0      0        2 
   7  chr7_76810747     HPrz    A    G        0      0        2 
   7  chr7_76810747     ZBoe    A    G        0      0        2 
   7  chr7_76810747     ZGre    A    G        0      0        2 
   7  chr7_76810747     ZHar    A    G        0      0        2 
   7  chr7_76810747   Sample    A    G        0      0        2 
   7  chr7_76814235     AAsi    C    T        0      0        2 
   7  chr7_76814235     AKia    C    T        0      0        2 
   7  chr7_76814235     AOna    C    T        0      0        2 
   7  chr7_76814235     ASom    C    T        0      0        2 
   7  chr7_76814235     HCab    C    T        1      2        2 
   7  chr7_76814235     HPrz    C    T        1      2        2 
   7  chr7_76814235     ZBoe    C    T        0      0        2 
   7  chr7_76814235     ZGre    C    T        0      0        2 
   7  chr7_76814235     ZHar    C    T        0      0        2 
   7  chr7_76814235   Sample    C    T        0      0        2 
   7  chr7_76817527     AAsi    C    T        0      0        2 
   7  chr7_76817527     AKia    C    T        0      0        2 
   7  chr7_76817527     AOna    C    T        0      0        2 
   7  chr7_76817527     ASom    C    T        0      0        2 
   7  chr7_76817527     HCab    C    T        1      2        2 
   7  chr7_76817527     HPrz    C    T        1      2        2 
   7  chr7_76817527     ZBoe    C    T      0.5      1        2 
   7  chr7_76817527     ZGre    C    T        1      2        2 
   7  chr7_76817527     ZHar    C    T        0      0        2 
   7  chr7_76817527   Sample    C    T        0      0        2 
   7  chr7_76824458     AAsi    A    G        0      0        2 
   7  chr7_76824458     AKia    A    G        0      0        2 
   7  chr7_76824458     AOna    A    G        0      0        2 
   7  chr7_76824458     ASom    A    G        0      0        2 
   7  chr7_76824458     HCab    A    G        0      0        2 
   7  chr7_76824458     HPrz    A    G        0      0        2 
   7  chr7_76824458     ZBoe    A    G        0      0        2 
   7  chr7_76824458     ZGre    A    G      0.5      1        2 
   7  chr7_76824458     ZHar    A    G      0.5      1        2 
   7  chr7_76824458   Sample    A    G        0      0        2 
   7  chr7_76835017     AAsi    T    C        0      0        2 
   7  chr7_76835017     AKia    T    C        0      0        2 
   7  chr7_76835017     AOna    T    C        0      0        2 
   7  chr7_76835017     ASom    T    C        0      0        2 
   7  chr7_76835017     HCab    T    C      0.5      1        2 
   7  chr7_76835017     HPrz    T    C      0.5      1        2 
   7  chr7_76835017     ZBoe    T    C        0      0        2 
   7  chr7_76835017     ZGre    T    C        0      0        2 
   7  chr7_76835017     ZHar    T    C        0      0        2 
   7  chr7_76835017   Sample    T    C        0      0        2 
   7  chr7_76835301     AAsi    C    A        0      0        2 
   7  chr7_76835301     AKia    C    A        0      0        2 
   7  chr7_76835301     AOna    C    A        0      0        2 
   7  chr7_76835301     ASom    C    A        0      0        2 
   7  chr7_76835301     HCab    C    A        0      0        2 
   7  chr7_76835301     HPrz    C    A        0      0        2 
   7  chr7_76835301     ZBoe    C    A        0      0        2 
   7  chr7_76835301     ZGre    C    A        1      2        2 
   7  chr7_76835301     ZHar    C    A        0      0        2 
   7  chr7_76835301   Sample    C    A        0      0        2 
   7  chr7_76840477     AAsi    A    G        0      0        2 
   7  chr7_76840477     AKia    A    G        0      0        2 
   7  chr7_76840477     AOna    A    G        0      0        2 
   7  chr7_76840477     ASom    A    G        0      0        2 
   7  chr7_76840477     HCab    A    G        1      2        2 
   7  chr7_76840477     HPrz    A    G        1      2        2 
   7  chr7_76840477     ZBoe    A    G        0      0        2 
   7  chr7_76840477     ZGre    A    G        0      0        2 
   7  chr7_76840477     ZHar    A    G        0      0        2 
   7  chr7_76840477   Sample    A    G        0      0        2 
   7  chr7_76842142     AAsi    C    T        0      0        2 
   7  chr7_76842142     AKia    C    T        0      0        2 
   7  chr7_76842142     AOna    C    T        0      0        2 
   7  chr7_76842142     ASom    C    T        0      0        2 
   7  chr7_76842142     HCab    C    T      0.5      1        2 
   7  chr7_76842142     HPrz    C    T      0.5      1        2 
   7  chr7_76842142     ZBoe    C    T        0      0        2 
   7  chr7_76842142     ZGre    C    T        0      0        2 
   7  chr7_76842142     ZHar    C    T        0      0        2 
   7  chr7_76842142   Sample    C    T        0      0        2 
   7  chr7_76853157     AAsi    T    G        0      0        2 
   7  chr7_76853157     AKia    T    G        0      0        2 
   7  chr7_76853157     AOna    T    G        0      0        2 
   7  chr7_76853157     ASom    T    G        0      0        2 
   7  chr7_76853157     HCab    T    G        1      2        2 
   7  chr7_76853157     HPrz    T    G        1      2        2 
   7  chr7_76853157     ZBoe    T    G        0      0        2 
   7  chr7_76853157     ZGre    T    G        0      0        2 
   7  chr7_76853157     ZHar    T    G        0      0        2 
   7  chr7_76853157   Sample    T    G        0      0        2 
   7  chr7_76853889     AAsi    T    C        0      0        2 
   7  chr7_76853889     AKia    T    C        0      0        2 
   7  chr7_76853889     AOna    T    C        0      0        2 
   7  chr7_76853889     ASom    T    C        0      0        2 
   7  chr7_76853889     HCab    T    C        1      2        2 
   7  chr7_76853889     HPrz    T    C        1      2        2 
   7  chr7_76853889     ZBoe    T    C        0      0        2 
   7  chr7_76853889     ZGre    T    C        0      0        2 
   7  chr7_76853889     ZHar    T    C        0      0        2 
   7  chr7_76853889   Sample    T    C        0      0        2 
   7  chr7_76854739     AAsi    G    T        0      0        2 
   7  chr7_76854739     AKia    G    T        0      0        2 
   7  chr7_76854739     AOna    G    T        0      0        2 
   7  chr7_76854739     ASom    G    T        0      0        2 
   7  chr7_76854739     HCab    G    T        1      2        2 
   7  chr7_76854739     HPrz    G    T        1      2        2 
   7  chr7_76854739     ZBoe    G    T        0      0        2 
   7  chr7_76854739     ZGre    G    T        0      0        2 
   7  chr7_76854739     ZHar    G    T        0      0        2 
   7  chr7_76854739   Sample    G    T        0      0        2 
   7  chr7_76855637     AAsi    C    G        0      0        2 
   7  chr7_76855637     AKia    C    G        0      0        2 
   7  chr7_76855637     AOna    C    G        0      0        2 
   7  chr7_76855637     ASom    C    G        0      0        2 
   7  chr7_76855637     HCab    C    G        0      0        2 
   7  chr7_76855637     HPrz    C    G        0      0        2 
   7  chr7_76855637     ZBoe    C    G        1      2        2 
   7  chr7_76855637     ZGre    C    G        0      0        2 
   7  chr7_76855637     ZHar    C    G        0      0        2 
   7  chr7_76855637   Sample    C    G        0      0        2 
   7  chr7_76861104     AAsi    T    C        0      0        2 
   7  chr7_76861104     AKia    T    C      0.5      1        2 
   7  chr7_76861104     AOna    T    C        0      0        2 
   7  chr7_76861104     ASom    T    C        0      0        2 
   7  chr7_76861104     HCab    T    C        0      0        2 
   7  chr7_76861104     HPrz    T    C        0      0        2 
   7  chr7_76861104     ZBoe    T    C        0      0        2 
   7  chr7_76861104     ZGre    T    C        0      0        2 
   7  chr7_76861104     ZHar    T    C        0      0        2 
   7  chr7_76861104   Sample    T    C        0      0        2 
   7  chr7_76863659     AAsi    A    G        0      0        2 
   7  chr7_76863659     AKia    A    G        0      0        2 
   7  chr7_76863659     AOna    A    G        1      2        2 
   7  chr7_76863659     ASom    A    G        0      0        2 
   7  chr7_76863659     HCab    A    G        0      0        2 
   7  chr7_76863659     HPrz    A    G        0      0        2 
   7  chr7_76863659     ZBoe    A    G        0      0        2 
   7  chr7_76863659     ZGre    A    G        0      0        2 
   7  chr7_76863659     ZHar    A    G        0      0        2 
   7  chr7_76863659   Sample    A    G        0      0        2 
   7  chr7_76866155     AAsi    A    G        0      0        2 
   7  chr7_76866155     AKia    A    G        0      0        2 
   7  chr7_76866155     AOna    A    G        0      0        2 
   7  chr7_76866155     ASom    A    G        0      0        2 
   7  chr7_76866155     HCab    A    G        1      2        2 
   7  chr7_76866155     HPrz    A    G        1      2        2 
   7  chr7_76866155     ZBoe    A    G        0      0        2 
   7  chr7_76866155     ZGre    A    G        0      0        2 
   7  chr7_76866155     ZHar    A    G        0      0        2 
   7  chr7_76866155   Sample    A    G        0      0        2 
   7  chr7_76866630     AAsi    T    C        0      0        2 
   7  chr7_76866630     AKia    T    C        0      0        2 
   7  chr7_76866630     AOna    T    C        0      0        2 
   7  chr7_76866630     ASom    T    C        0      0        2 
   7  chr7_76866630     HCab    T    C        0      0        2 
   7  chr7_76866630     HPrz    T    C        0      0        2 
   7  chr7_76866630     ZBoe    T    C        1      2        2 
   7  chr7_76866630     ZGre    T    C        1      2        2 
   7  chr7_76866630     ZHar    T    C        1      2        2 
   7  chr7_76866630   Sample    T    C        0      0        2 
   7  chr7_76872153     AAsi    C    G        0      0        2 
   7  chr7_76872153     AKia    C    G        0      0        2 
   7  chr7_76872153     AOna    C    G        0      0        2 
   7  chr7_76872153     ASom    C    G        0      0        2 
   7  chr7_76872153     HCab    C    G        0      0        2 
   7  chr7_76872153     HPrz    C    G        0      0        2 
   7  chr7_76872153     ZBoe    C    G        0      0        2 
   7  chr7_76872153     ZGre    C    G        0      0        2 
   7  chr7_76872153     ZHar    C    G      0.5      1        2 
   7  chr7_76872153   Sample    C    G        0      0        2 
   7  chr7_76873046     AAsi    T    C        0      0        2 
   7  chr7_76873046     AKia    T    C        0      0        2 
   7  chr7_76873046     AOna    T    C        0      0        2 
   7  chr7_76873046     ASom    T    C        0      0        2 
   7  chr7_76873046     HCab    T    C      0.5      1        2 
   7  chr7_76873046     HPrz    T    C        0      0        2 
   7  chr7_76873046     ZBoe    T    C        0      0        2 
   7  chr7_76873046     ZGre    T    C        0      0        2 
   7  chr7_76873046     ZHar    T    C        0      0        2 
   7  chr7_76873046   Sample    T    C        0      0        2 
   7  chr7_76879961     AAsi    A    C        0      0        2 
   7  chr7_76879961     AKia    A    C        0      0        2 
   7  chr7_76879961     AOna    A    C        0      0        2 
   7  chr7_76879961     ASom    A    C        0      0        2 
   7  chr7_76879961     HCab    A    C        1      2        2 
   7  chr7_76879961     HPrz    A    C        1      2        2 
   7  chr7_76879961     ZBoe    A    C        0      0        2 
   7  chr7_76879961     ZGre    A    C        0      0        2 
   7  chr7_76879961     ZHar    A    C        0      0        2 
   7  chr7_76879961   Sample    A    C        0      0        2 
   7  chr7_76881896     AAsi    G    C        0      0        2 
   7  chr7_76881896     AKia    G    C        0      0        2 
   7  chr7_76881896     AOna    G    C        0      0        2 
   7  chr7_76881896     ASom    G    C        0      0        2 
   7  chr7_76881896     HCab    G    C        0      0        2 
   7  chr7_76881896     HPrz    G    C        0      0        2 
   7  chr7_76881896     ZBoe    G    C        0      0        2 
   7  chr7_76881896     ZGre    G    C      0.5      1        2 
   7  chr7_76881896     ZHar    G    C        0      0        2 
   7  chr7_76881896   Sample    G    C        0      0        2 
   7  chr7_76882111     AAsi    T    G        0      0        2 
   7  chr7_76882111     AKia    T    G        0      0        2 
   7  chr7_76882111     AOna    T    G        0      0        2 
   7  chr7_76882111     ASom    T    G        0      0        2 
   7  chr7_76882111     HCab    T    G        0      0        2 
   7  chr7_76882111     HPrz    T    G        0      0        2 
   7  chr7_76882111     ZBoe    T    G        1      2        2 
   7  chr7_76882111     ZGre    T    G        0      0        2 
   7  chr7_76882111     ZHar    T    G        0      0        2 
   7  chr7_76882111   Sample    T    G        0      0        2 
   7  chr7_76882324     AAsi    T    C        0      0        2 
   7  chr7_76882324     AKia    T    C        0      0        2 
   7  chr7_76882324     AOna    T    C        0      0        2 
   7  chr7_76882324     ASom    T    C        0      0        2 
   7  chr7_76882324     HCab    T    C        1      2        2 
   7  chr7_76882324     HPrz    T    C      0.5      1        2 
   7  chr7_76882324     ZBoe    T    C        0      0        2 
   7  chr7_76882324     ZGre    T    C        0      0        2 
   7  chr7_76882324     ZHar    T    C        0      0        2 
   7  chr7_76882324   Sample    T    C        0      0        2 
   7  chr7_76882380     AAsi    A    G        0      0        2 
   7  chr7_76882380     AKia    A    G      0.5      1        2 
   7  chr7_76882380     AOna    A    G        0      0        2 
   7  chr7_76882380     ASom    A    G        0      0        2 
   7  chr7_76882380     HCab    A    G        0      0        2 
   7  chr7_76882380     HPrz    A    G        0      0        2 
   7  chr7_76882380     ZBoe    A    G        0      0        2 
   7  chr7_76882380     ZGre    A    G        0      0        2 
   7  chr7_76882380     ZHar    A    G        0      0        2 
   7  chr7_76882380   Sample    A    G        0      0        2 
   7  chr7_76885421     AAsi    G    A        0      0        2 
   7  chr7_76885421     AKia    G    A        0      0        2 
   7  chr7_76885421     AOna    G    A        0      0        2 
   7  chr7_76885421     ASom    G    A        0      0        2 
   7  chr7_76885421     HCab    G    A        1      2        2 
   7  chr7_76885421     HPrz    G    A        0      0        2 
   7  chr7_76885421     ZBoe    G    A        0      0        2 
   7  chr7_76885421     ZGre    G    A        0      0        2 
   7  chr7_76885421     ZHar    G    A        0      0        2 
   7  chr7_76885421   Sample    G    A        0      0        2 
   7  chr7_76888510     AAsi    T    A        0      0        2 
   7  chr7_76888510     AKia    T    A        0      0        2 
   7  chr7_76888510     AOna    T    A        0      0        2 
   7  chr7_76888510     ASom    T    A        0      0        2 
   7  chr7_76888510     HCab    T    A        0      0        2 
   7  chr7_76888510     HPrz    T    A        0      0        2 
   7  chr7_76888510     ZBoe    T    A        0      0        2 
   7  chr7_76888510     ZGre    T    A        1      2        2 
   7  chr7_76888510     ZHar    T    A        0      0        2 
   7  chr7_76888510   Sample    T    A        0      0        2 
   7  chr7_76889744     AAsi    C    G        0      0        2 
   7  chr7_76889744     AKia    C    G        0      0        2 
   7  chr7_76889744     AOna    C    G        0      0        2 
   7  chr7_76889744     ASom    C    G        0      0        2 
   7  chr7_76889744     HCab    C    G        1      2        2 
   7  chr7_76889744     HPrz    C    G        1      2        2 
   7  chr7_76889744     ZBoe    C    G        0      0        2 
   7  chr7_76889744     ZGre    C    G        0      0        2 
   7  chr7_76889744     ZHar    C    G        0      0        2 
   7  chr7_76889744   Sample    C    G        0      0        2 
   7  chr7_76891229     AAsi    T    C        0      0        2 
   7  chr7_76891229     AKia    T    C        0      0        2 
   7  chr7_76891229     AOna    T    C        0      0        2 
   7  chr7_76891229     ASom    T    C        0      0        2 
   7  chr7_76891229     HCab    T    C        0      0        2 
   7  chr7_76891229     HPrz    T    C      0.5      1        2 
   7  chr7_76891229     ZBoe    T    C        0      0        2 
   7  chr7_76891229     ZGre    T    C        0      0        2 
   7  chr7_76891229     ZHar    T    C        0      0        2 
   7  chr7_76891229   Sample    T    C        0      0        2 
   7  chr7_76901754     AAsi    A    G        0      0        2 
   7  chr7_76901754     AKia    A    G      0.5      1        2 
   7  chr7_76901754     AOna    A    G        0      0        2 
   7  chr7_76901754     ASom    A    G        0      0        2 
   7  chr7_76901754     HCab    A    G        0      0        2 
   7  chr7_76901754     HPrz    A    G        0      0        2 
   7  chr7_76901754     ZBoe    A    G        0      0        2 
   7  chr7_76901754     ZGre    A    G        0      0        2 
   7  chr7_76901754     ZHar    A    G        0      0        2 
   7  chr7_76901754   Sample    A    G        0      0        2 
   7  chr7_76902184     AAsi    C    G        0      0        2 
   7  chr7_76902184     AKia    C    G      0.5      1        2 
   7  chr7_76902184     AOna    C    G        0      0        2 
   7  chr7_76902184     ASom    C    G        0      0        2 
   7  chr7_76902184     HCab    C    G        0      0        2 
   7  chr7_76902184     HPrz    C    G        0      0        2 
   7  chr7_76902184     ZBoe    C    G        0      0        2 
   7  chr7_76902184     ZGre    C    G        0      0        2 
   7  chr7_76902184     ZHar    C    G        0      0        2 
   7  chr7_76902184   Sample    C    G        0      0        2 
   7  chr7_76903803     AAsi    T    C        0      0        2 
   7  chr7_76903803     AKia    T    C        0      0        2 
   7  chr7_76903803     AOna    T    C        0      0        2 
   7  chr7_76903803     ASom    T    C        0      0        2 
   7  chr7_76903803     HCab    T    C        0      0        2 
   7  chr7_76903803     HPrz    T    C        0      0        2 
   7  chr7_76903803     ZBoe    T    C      0.5      1        2 
   7  chr7_76903803     ZGre    T    C        0      0        2 
   7  chr7_76903803     ZHar    T    C        0      0        2 
   7  chr7_76903803   Sample    T    C        0      0        2 
   7  chr7_76906292     AAsi    A    G        0      0        2 
   7  chr7_76906292     AKia    A    G        0      0        2 
   7  chr7_76906292     AOna    A    G        0      0        2 
   7  chr7_76906292     ASom    A    G        0      0        2 
   7  chr7_76906292     HCab    A    G        0      0        2 
   7  chr7_76906292     HPrz    A    G        0      0        2 
   7  chr7_76906292     ZBoe    A    G      0.5      1        2 
   7  chr7_76906292     ZGre    A    G        0      0        2 
   7  chr7_76906292     ZHar    A    G        0      0        2 
   7  chr7_76906292   Sample    A    G        0      0        2 
   7  chr7_76906603     AAsi    G    A        0      0        2 
   7  chr7_76906603     AKia    G    A        0      0        2 
   7  chr7_76906603     AOna    G    A        0      0        2 
   7  chr7_76906603     ASom    G    A        0      0        2 
   7  chr7_76906603     HCab    G    A        1      2        2 
   7  chr7_76906603     HPrz    G    A        1      2        2 
   7  chr7_76906603     ZBoe    G    A        1      2        2 
   7  chr7_76906603     ZGre    G    A        0      0        2 
   7  chr7_76906603     ZHar    G    A        0      0        2 
   7  chr7_76906603   Sample    G    A        0      0        2 
   7  chr7_76913438     AAsi    C    A        0      0        2 
   7  chr7_76913438     AKia    C    A        0      0        2 
   7  chr7_76913438     AOna    C    A        0      0        2 
   7  chr7_76913438     ASom    C    A        1      2        2 
   7  chr7_76913438     HCab    C    A        0      0        2 
   7  chr7_76913438     HPrz    C    A        0      0        2 
   7  chr7_76913438     ZBoe    C    A        0      0        2 
   7  chr7_76913438     ZGre    C    A        0      0        2 
   7  chr7_76913438     ZHar    C    A        0      0        2 
   7  chr7_76913438   Sample    C    A        0      0        2 
   7  chr7_76913730     AAsi    T    C        0      0        2 
   7  chr7_76913730     AKia    T    C        0      0        2 
   7  chr7_76913730     AOna    T    C        0      0        2 
   7  chr7_76913730     ASom    T    C        0      0        2 
   7  chr7_76913730     HCab    T    C        0      0        2 
   7  chr7_76913730     HPrz    T    C        0      0        2 
   7  chr7_76913730     ZBoe    T    C      0.5      1        2 
   7  chr7_76913730     ZGre    T    C        0      0        2 
   7  chr7_76913730     ZHar    T    C        0      0        2 
   7  chr7_76913730   Sample    T    C        0      0        2 
   7  chr7_76926839     AAsi    A    G        0      0        2 
   7  chr7_76926839     AKia    A    G        0      0        2 
   7  chr7_76926839     AOna    A    G        0      0        2 
   7  chr7_76926839     ASom    A    G        0      0        2 
   7  chr7_76926839     HCab    A    G        1      2        2 
   7  chr7_76926839     HPrz    A    G        1      2        2 
   7  chr7_76926839     ZBoe    A    G        0      0        2 
   7  chr7_76926839     ZGre    A    G        0      0        2 
   7  chr7_76926839     ZHar    A    G        0      0        2 
   7  chr7_76926839   Sample    A    G        0      0        2 
   7  chr7_76927745     AAsi    T    G        0      0        2 
   7  chr7_76927745     AKia    T    G      0.5      1        2 
   7  chr7_76927745     AOna    T    G        1      2        2 
   7  chr7_76927745     ASom    T    G        0      0        2 
   7  chr7_76927745     HCab    T    G        0      0        2 
   7  chr7_76927745     HPrz    T    G        0      0        2 
   7  chr7_76927745     ZBoe    T    G        0      0        2 
   7  chr7_76927745     ZGre    T    G        0      0        2 
   7  chr7_76927745     ZHar    T    G        0      0        2 
   7  chr7_76927745   Sample    T    G        0      0        2 
   7  chr7_76929123     AAsi    T    G        1      2        2 
   7  chr7_76929123     AKia    T    G        0      0        2 
   7  chr7_76929123     AOna    T    G        0      0        2 
   7  chr7_76929123     ASom    T    G        1      2        2 
   7  chr7_76929123     HCab    T    G        0      0        2 
   7  chr7_76929123     HPrz    T    G        0      0        2 
   7  chr7_76929123     ZBoe    T    G        0      0        2 
   7  chr7_76929123     ZGre    T    G        0      0        2 
   7  chr7_76929123     ZHar    T    G        0      0        2 
   7  chr7_76929123   Sample    T    G        1      2        2 
   7  chr7_76938568     AAsi    T    C        0      0        2 
   7  chr7_76938568     AKia    T    C        0      0        2 
   7  chr7_76938568     AOna    T    C        0      0        2 
   7  chr7_76938568     ASom    T    C        1      2        2 
   7  chr7_76938568     HCab    T    C        0      0        2 
   7  chr7_76938568     HPrz    T    C        0      0        2 
   7  chr7_76938568     ZBoe    T    C        0      0        2 
   7  chr7_76938568     ZGre    T    C        0      0        2 
   7  chr7_76938568     ZHar    T    C        0      0        2 
   7  chr7_76938568   Sample    T    C        0      0        2 
   7  chr7_76950306     AAsi    A    G        0      0        2 
   7  chr7_76950306     AKia    A    G      0.5      1        2 
   7  chr7_76950306     AOna    A    G        1      2        2 
   7  chr7_76950306     ASom    A    G        0      0        2 
   7  chr7_76950306     HCab    A    G        0      0        2 
   7  chr7_76950306     HPrz    A    G        0      0        2 
   7  chr7_76950306     ZBoe    A    G        0      0        2 
   7  chr7_76950306     ZGre    A    G        0      0        2 
   7  chr7_76950306     ZHar    A    G        0      0        2 
   7  chr7_76950306   Sample    A    G        0      0        2 
   7  chr7_76955079     AAsi    C    T        0      0        2 
   7  chr7_76955079     AKia    C    T        0      0        2 
   7  chr7_76955079     AOna    C    T        0      0        2 
   7  chr7_76955079     ASom    C    T        0      0        2 
   7  chr7_76955079     HCab    C    T        1      2        2 
   7  chr7_76955079     HPrz    C    T        1      2        2 
   7  chr7_76955079     ZBoe    C    T        0      0        2 
   7  chr7_76955079     ZGre    C    T        0      0        2 
   7  chr7_76955079     ZHar    C    T        0      0        2 
   7  chr7_76955079   Sample    C    T        0      0        2 
   7  chr7_76958428     AAsi    C    A        0      0        2 
   7  chr7_76958428     AKia    C    A        0      0        2 
   7  chr7_76958428     AOna    C    A        0      0        2 
   7  chr7_76958428     ASom    C    A        0      0        2 
   7  chr7_76958428     HCab    C    A        0      0        2 
   7  chr7_76958428     HPrz    C    A        0      0        2 
   7  chr7_76958428     ZBoe    C    A        0      0        2 
   7  chr7_76958428     ZGre    C    A        0      0        2 
   7  chr7_76958428     ZHar    C    A      0.5      1        2 
   7  chr7_76958428   Sample    C    A        0      0        2 
   7  chr7_76959615     AAsi    G    A        0      0        2 
   7  chr7_76959615     AKia    G    A        0      0        2 
   7  chr7_76959615     AOna    G    A        0      0        2 
   7  chr7_76959615     ASom    G    A        0      0        2 
   7  chr7_76959615     HCab    G    A        1      2        2 
   7  chr7_76959615     HPrz    G    A        1      2        2 
   7  chr7_76959615     ZBoe    G    A        0      0        2 
   7  chr7_76959615     ZGre    G    A        0      0        2 
   7  chr7_76959615     ZHar    G    A        0      0        2 
   7  chr7_76959615   Sample    G    A        0      0        2 
   7  chr7_76962245     AAsi    G    C        0      0        2 
   7  chr7_76962245     AKia    G    C        0      0        2 
   7  chr7_76962245     AOna    G    C        0      0        2 
   7  chr7_76962245     ASom    G    C        0      0        2 
   7  chr7_76962245     HCab    G    C        0      0        2 
   7  chr7_76962245     HPrz    G    C        0      0        2 
   7  chr7_76962245     ZBoe    G    C        1      2        2 
   7  chr7_76962245     ZGre    G    C        0      0        2 
   7  chr7_76962245     ZHar    G    C        0      0        2 
   7  chr7_76962245   Sample    G    C        0      0        2 
   7  chr7_76963299     AAsi    G    C        0      0        2 
   7  chr7_76963299     AKia    G    C        0      0        2 
   7  chr7_76963299     AOna    G    C        0      0        2 
   7  chr7_76963299     ASom    G    C        0      0        2 
   7  chr7_76963299     HCab    G    C        0      0        2 
   7  chr7_76963299     HPrz    G    C        0      0        2 
   7  chr7_76963299     ZBoe    G    C        0      0        2 
   7  chr7_76963299     ZGre    G    C        0      0        2 
   7  chr7_76963299     ZHar    G    C        1      2        2 
   7  chr7_76963299   Sample    G    C        0      0        2 
   7  chr7_76964734     AAsi    A    G        0      0        2 
   7  chr7_76964734     AKia    A    G        0      0        2 
   7  chr7_76964734     AOna    A    G        0      0        2 
   7  chr7_76964734     ASom    A    G        0      0        2 
   7  chr7_76964734     HCab    A    G        1      2        2 
   7  chr7_76964734     HPrz    A    G        1      2        2 
   7  chr7_76964734     ZBoe    A    G        0      0        2 
   7  chr7_76964734     ZGre    A    G        0      0        2 
   7  chr7_76964734     ZHar    A    G        0      0        2 
   7  chr7_76964734   Sample    A    G        0      0        2 
   7  chr7_76965231     AAsi    C    G        0      0        2 
   7  chr7_76965231     AKia    C    G        1      2        2 
   7  chr7_76965231     AOna    C    G        1      2        2 
   7  chr7_76965231     ASom    C    G        0      0        2 
   7  chr7_76965231     HCab    C    G        0      0        2 
   7  chr7_76965231     HPrz    C    G        0      0        2 
   7  chr7_76965231     ZBoe    C    G        0      0        2 
   7  chr7_76965231     ZGre    C    G        0      0        2 
   7  chr7_76965231     ZHar    C    G        0      0        2 
   7  chr7_76965231   Sample    C    G        0      0        2 
   7  chr7_76967103     AAsi    G    C        0      0        2 
   7  chr7_76967103     AKia    G    C        0      0        2 
   7  chr7_76967103     AOna    G    C        0      0        2 
   7  chr7_76967103     ASom    G    C        0      0        2 
   7  chr7_76967103     HCab    G    C        0      0        2 
   7  chr7_76967103     HPrz    G    C        0      0        2 
   7  chr7_76967103     ZBoe    G    C      0.5      1        2 
   7  chr7_76967103     ZGre    G    C        0      0        2 
   7  chr7_76967103     ZHar    G    C        0      0        2 
   7  chr7_76967103   Sample    G    C        0      0        2 
   7  chr7_76973818     AAsi    T    C        0      0        2 
   7  chr7_76973818     AKia    T    C        0      0        2 
   7  chr7_76973818     AOna    T    C        0      0        2 
   7  chr7_76973818     ASom    T    C        0      0        2 
   7  chr7_76973818     HCab    T    C        0      0        2 
   7  chr7_76973818     HPrz    T    C        0      0        2 
   7  chr7_76973818     ZBoe    T    C        0      0        2 
   7  chr7_76973818     ZGre    T    C        1      2        2 
   7  chr7_76973818     ZHar    T    C        0      0        2 
   7  chr7_76973818   Sample    T    C        0      0        2 
   7  chr7_76976084     AAsi    A    G        0      0        2 
   7  chr7_76976084     AKia    A    G        0      0        2 
   7  chr7_76976084     AOna    A    G        0      0        2 
   7  chr7_76976084     ASom    A    G        0      0        2 
   7  chr7_76976084     HCab    A    G        0      0        2 
   7  chr7_76976084     HPrz    A    G        0      0        2 
   7  chr7_76976084     ZBoe    A    G        0      0        2 
   7  chr7_76976084     ZGre    A    G      0.5      1        2 
   7  chr7_76976084     ZHar    A    G        0      0        2 
   7  chr7_76976084   Sample    A    G        0      0        2 
   7  chr7_76976691     AAsi    A    G        0      0        2 
   7  chr7_76976691     AKia    A    G        0      0        2 
   7  chr7_76976691     AOna    A    G        0      0        2 
   7  chr7_76976691     ASom    A    G        0      0        2 
   7  chr7_76976691     HCab    A    G        0      0        2 
   7  chr7_76976691     HPrz    A    G        0      0        2 
   7  chr7_76976691     ZBoe    A    G      0.5      1        2 
   7  chr7_76976691     ZGre    A    G        0      0        2 
   7  chr7_76976691     ZHar    A    G        0      0        2 
   7  chr7_76976691   Sample    A    G        0      0        2 
   7  chr7_76989748     AAsi    T    C        0      0        2 
   7  chr7_76989748     AKia    T    C        0      0        2 
   7  chr7_76989748     AOna    T    C        0      0        2 
   7  chr7_76989748     ASom    T    C        0      0        2 
   7  chr7_76989748     HCab    T    C        0      0        2 
   7  chr7_76989748     HPrz    T    C        0      0        2 
   7  chr7_76989748     ZBoe    T    C        1      2        2 
   7  chr7_76989748     ZGre    T    C        0      0        2 
   7  chr7_76989748     ZHar    T    C        0      0        2 
   7  chr7_76989748   Sample    T    C        0      0        2 
   7  chr7_76998767     AAsi    T    C      0.5      1        2 
   7  chr7_76998767     AKia    T    C        0      0        2 
   7  chr7_76998767     AOna    T    C        0      0        2 
   7  chr7_76998767     ASom    T    C        1      2        2 
   7  chr7_76998767     HCab    T    C        0      0        2 
   7  chr7_76998767     HPrz    T    C        0      0        2 
   7  chr7_76998767     ZBoe    T    C        0      0        2 
   7  chr7_76998767     ZGre    T    C        0      0        2 
   7  chr7_76998767     ZHar    T    C        0      0        2 
   7  chr7_76998767   Sample    T    C        1      2        2 
   7  chr7_76999412     AAsi    C    A        1      2        2 
   7  chr7_76999412     AKia    C    A        0      0        2 
   7  chr7_76999412     AOna    C    A        0      0        2 
   7  chr7_76999412     ASom    C    A        1      2        2 
   7  chr7_76999412     HCab    C    A        0      0        2 
   7  chr7_76999412     HPrz    C    A        0      0        2 
   7  chr7_76999412     ZBoe    C    A        0      0        2 
   7  chr7_76999412     ZGre    C    A        0      0        2 
   7  chr7_76999412     ZHar    C    A        0      0        2 
   7  chr7_76999412   Sample    C    A        1      2        2 
   7  chr7_77001735     AAsi    A    C        0      0        2 
   7  chr7_77001735     AKia    A    C        0      0        2 
   7  chr7_77001735     AOna    A    C        0      0        2 
   7  chr7_77001735     ASom    A    C        0      0        2 
   7  chr7_77001735     HCab    A    C        0      0        2 
   7  chr7_77001735     HPrz    A    C        0      0        2 
   7  chr7_77001735     ZBoe    A    C      0.5      1        2 
   7  chr7_77001735     ZGre    A    C        0      0        2 
   7  chr7_77001735     ZHar    A    C        0      0        2 
   7  chr7_77001735   Sample    A    C        0      0        2 
   7  chr7_77004000     AAsi    A    T        0      0        2 
   7  chr7_77004000     AKia    A    T        0      0        2 
   7  chr7_77004000     AOna    A    T        0      0        2 
   7  chr7_77004000     ASom    A    T        0      0        2 
   7  chr7_77004000     HCab    A    T        1      2        2 
   7  chr7_77004000     HPrz    A    T        0      0        2 
   7  chr7_77004000     ZBoe    A    T        0      0        2 
   7  chr7_77004000     ZGre    A    T        0      0        2 
   7  chr7_77004000     ZHar    A    T        0      0        2 
   7  chr7_77004000   Sample    A    T        0      0        2 
   7  chr7_77004559     AAsi    T    C        0      0        2 
   7  chr7_77004559     AKia    T    C        0      0        2 
   7  chr7_77004559     AOna    T    C        0      0        2 
   7  chr7_77004559     ASom    T    C        0      0        2 
   7  chr7_77004559     HCab    T    C        0      0        2 
   7  chr7_77004559     HPrz    T    C        0      0        2 
   7  chr7_77004559     ZBoe    T    C      0.5      1        2 
   7  chr7_77004559     ZGre    T    C        0      0        2 
   7  chr7_77004559     ZHar    T    C        0      0        2 
   7  chr7_77004559   Sample    T    C        0      0        2 
   7  chr7_77007441     AAsi    A    G        0      0        2 
   7  chr7_77007441     AKia    A    G        0      0        2 
   7  chr7_77007441     AOna    A    G        1      2        2 
   7  chr7_77007441     ASom    A    G        0      0        2 
   7  chr7_77007441     HCab    A    G        0      0        2 
   7  chr7_77007441     HPrz    A    G        0      0        2 
   7  chr7_77007441     ZBoe    A    G        0      0        2 
   7  chr7_77007441     ZGre    A    G        0      0        2 
   7  chr7_77007441     ZHar    A    G        0      0        2 
   7  chr7_77007441   Sample    A    G        0      0        2 
   7  chr7_77013360     AAsi    C    T        0      0        2 
   7  chr7_77013360     AKia    C    T        1      2        2 
   7  chr7_77013360     AOna    C    T        1      2        2 
   7  chr7_77013360     ASom    C    T        0      0        2 
   7  chr7_77013360     HCab    C    T        0      0        2 
   7  chr7_77013360     HPrz    C    T        0      0        2 
   7  chr7_77013360     ZBoe    C    T        0      0        2 
   7  chr7_77013360     ZGre    C    T        0      0        2 
   7  chr7_77013360     ZHar    C    T        0      0        2 
   7  chr7_77013360   Sample    C    T        0      0        2 
   7  chr7_77013417     AAsi    T    C        0      0        2 
   7  chr7_77013417     AKia    T    C        0      0        2 
   7  chr7_77013417     AOna    T    C        0      0        2 
   7  chr7_77013417     ASom    T    C        0      0        2 
   7  chr7_77013417     HCab    T    C        0      0        2 
   7  chr7_77013417     HPrz    T    C        0      0        2 
   7  chr7_77013417     ZBoe    T    C      0.5      1        2 
   7  chr7_77013417     ZGre    T    C        0      0        2 
   7  chr7_77013417     ZHar    T    C        0      0        2 
   7  chr7_77013417   Sample    T    C        0      0        2 
   7  chr7_77013821     AAsi    G    A        0      0        2 
   7  chr7_77013821     AKia    G    A        0      0        2 
   7  chr7_77013821     AOna    G    A        0      0        2 
   7  chr7_77013821     ASom    G    A        0      0        2 
   7  chr7_77013821     HCab    G    A        1      2        2 
   7  chr7_77013821     HPrz    G    A        1      2        2 
   7  chr7_77013821     ZBoe    G    A        0      0        2 
   7  chr7_77013821     ZGre    G    A        0      0        2 
   7  chr7_77013821     ZHar    G    A        0      0        2 
   7  chr7_77013821   Sample    G    A        0      0        2 
   7  chr7_77015078     AAsi    A    G        0      0        2 
   7  chr7_77015078     AKia    A    G        0      0        2 
   7  chr7_77015078     AOna    A    G        0      0        2 
   7  chr7_77015078     ASom    A    G        0      0        2 
   7  chr7_77015078     HCab    A    G        0      0        2 
   7  chr7_77015078     HPrz    A    G        0      0        2 
   7  chr7_77015078     ZBoe    A    G        1      2        2 
   7  chr7_77015078     ZGre    A    G        0      0        2 
   7  chr7_77015078     ZHar    A    G        0      0        2 
   7  chr7_77015078   Sample    A    G        0      0        2 
   7  chr7_77017875     AAsi    T    C        0      0        2 
   7  chr7_77017875     AKia    T    C        0      0        2 
   7  chr7_77017875     AOna    T    C        0      0        2 
   7  chr7_77017875     ASom    T    C        1      2        2 
   7  chr7_77017875     HCab    T    C        0      0        2 
   7  chr7_77017875     HPrz    T    C        0      0        2 
   7  chr7_77017875     ZBoe    T    C        0      0        2 
   7  chr7_77017875     ZGre    T    C        0      0        2 
   7  chr7_77017875     ZHar    T    C        0      0        2 
   7  chr7_77017875   Sample    T    C        0      0        2 
   7  chr7_77022728     AAsi    A    C        0      0        2 
   7  chr7_77022728     AKia    A    C        0      0        2 
   7  chr7_77022728     AOna    A    C        0      0        2 
   7  chr7_77022728     ASom    A    C        0      0        2 
   7  chr7_77022728     HCab    A    C        0      0        2 
   7  chr7_77022728     HPrz    A    C      0.5      1        2 
   7  chr7_77022728     ZBoe    A    C        0      0        2 
   7  chr7_77022728     ZGre    A    C        0      0        2 
   7  chr7_77022728     ZHar    A    C        0      0        2 
   7  chr7_77022728   Sample    A    C        0      0        2 
   7  chr7_77036691     AAsi    T    G        0      0        2 
   7  chr7_77036691     AKia    T    G        0      0        2 
   7  chr7_77036691     AOna    T    G        0      0        2 
   7  chr7_77036691     ASom    T    G        0      0        2 
   7  chr7_77036691     HCab    T    G        0      0        2 
   7  chr7_77036691     HPrz    T    G        0      0        2 
   7  chr7_77036691     ZBoe    T    G        0      0        2 
   7  chr7_77036691     ZGre    T    G        1      2        2 
   7  chr7_77036691     ZHar    T    G        0      0        2 
   7  chr7_77036691   Sample    T    G        0      0        2 
   7  chr7_77037070     AAsi    A    G        0      0        2 
   7  chr7_77037070     AKia    A    G        0      0        2 
   7  chr7_77037070     AOna    A    G        0      0        2 
   7  chr7_77037070     ASom    A    G        0      0        2 
   7  chr7_77037070     HCab    A    G        0      0        2 
   7  chr7_77037070     HPrz    A    G        0      0        2 
   7  chr7_77037070     ZBoe    A    G      0.5      1        2 
   7  chr7_77037070     ZGre    A    G        1      2        2 
   7  chr7_77037070     ZHar    A    G        1      2        2 
   7  chr7_77037070   Sample    A    G        0      0        2 
   7  chr7_77039667     AAsi    G    C        0      0        2 
   7  chr7_77039667     AKia    G    C        1      2        2 
   7  chr7_77039667     AOna    G    C        0      0        2 
   7  chr7_77039667     ASom    G    C        0      0        2 
   7  chr7_77039667     HCab    G    C        1      2        2 
   7  chr7_77039667     HPrz    G    C        1      2        2 
   7  chr7_77039667     ZBoe    G    C        0      0        2 
   7  chr7_77039667     ZGre    G    C        0      0        2 
   7  chr7_77039667     ZHar    G    C        0      0        2 
   7  chr7_77039667   Sample    G    C        0      0        2 
   7  chr7_77040282     AAsi    G    A        0      0        2 
   7  chr7_77040282     AKia    G    A        1      2        2 
   7  chr7_77040282     AOna    G    A        0      0        2 
   7  chr7_77040282     ASom    G    A        0      0        2 
   7  chr7_77040282     HCab    G    A        0      0        2 
   7  chr7_77040282     HPrz    G    A        0      0        2 
   7  chr7_77040282     ZBoe    G    A        0      0        2 
   7  chr7_77040282     ZGre    G    A        0      0        2 
   7  chr7_77040282     ZHar    G    A        0      0        2 
   7  chr7_77040282   Sample    G    A        1      2        2 
   7  chr7_77040990     AAsi    A    T      0.5      1        2 
   7  chr7_77040990     AKia    A    T        0      0        2 
   7  chr7_77040990     AOna    A    T        0      0        2 
   7  chr7_77040990     ASom    A    T        0      0        2 
   7  chr7_77040990     HCab    A    T        0      0        2 
   7  chr7_77040990     HPrz    A    T        0      0        2 
   7  chr7_77040990     ZBoe    A    T        0      0        2 
   7  chr7_77040990     ZGre    A    T        0      0        2 
   7  chr7_77040990     ZHar    A    T        0      0        2 
   7  chr7_77040990   Sample    A    T        0      0        2 
   7  chr7_77047311     AAsi    T    C        0      0        2 
   7  chr7_77047311     AKia    T    C        0      0        2 
   7  chr7_77047311     AOna    T    C        0      0        2 
   7  chr7_77047311     ASom    T    C        0      0        2 
   7  chr7_77047311     HCab    T    C        0      0        2 
   7  chr7_77047311     HPrz    T    C        0      0        2 
   7  chr7_77047311     ZBoe    T    C      0.5      1        2 
   7  chr7_77047311     ZGre    T    C        0      0        2 
   7  chr7_77047311     ZHar    T    C        0      0        2 
   7  chr7_77047311   Sample    T    C        0      0        2 
   7  chr7_77058449     AAsi    G    T        0      0        2 
   7  chr7_77058449     AKia    G    T        1      2        2 
   7  chr7_77058449     AOna    G    T        0      0        2 
   7  chr7_77058449     ASom    G    T        0      0        2 
   7  chr7_77058449     HCab    G    T        0      0        2 
   7  chr7_77058449     HPrz    G    T        0      0        2 
   7  chr7_77058449     ZBoe    G    T        0      0        2 
   7  chr7_77058449     ZGre    G    T        0      0        2 
   7  chr7_77058449     ZHar    G    T        0      0        2 
   7  chr7_77058449   Sample    G    T        0      0        2 
   7  chr7_77064474     AAsi    A    G        0      0        2 
   7  chr7_77064474     AKia    A    G        0      0        2 
   7  chr7_77064474     AOna    A    G        0      0        2 
   7  chr7_77064474     ASom    A    G        0      0        2 
   7  chr7_77064474     HCab    A    G        0      0        2 
   7  chr7_77064474     HPrz    A    G      0.5      1        2 
   7  chr7_77064474     ZBoe    A    G        0      0        2 
   7  chr7_77064474     ZGre    A    G        0      0        2 
   7  chr7_77064474     ZHar    A    G        0      0        2 
   7  chr7_77064474   Sample    A    G        0      0        2 
   7  chr7_77066011     AAsi    A    T        0      0        2 
   7  chr7_77066011     AKia    A    T        0      0        2 
   7  chr7_77066011     AOna    A    T        0      0        2 
   7  chr7_77066011     ASom    A    T        0      0        2 
   7  chr7_77066011     HCab    A    T        0      0        2 
   7  chr7_77066011     HPrz    A    T        0      0        2 
   7  chr7_77066011     ZBoe    A    T        0      0        2 
   7  chr7_77066011     ZGre    A    T      0.5      1        2 
   7  chr7_77066011     ZHar    A    T        0      0        2 
   7  chr7_77066011   Sample    A    T        0      0        2 
   7  chr7_77071327     AAsi    C    T        0      0        2 
   7  chr7_77071327     AKia    C    T        1      2        2 
   7  chr7_77071327     AOna    C    T        1      2        2 
   7  chr7_77071327     ASom    C    T        0      0        2 
   7  chr7_77071327     HCab    C    T        0      0        2 
   7  chr7_77071327     HPrz    C    T        0      0        2 
   7  chr7_77071327     ZBoe    C    T        0      0        2 
   7  chr7_77071327     ZGre    C    T        0      0        2 
   7  chr7_77071327     ZHar    C    T        0      0        2 
   7  chr7_77071327   Sample    C    T        0      0        2 
   7  chr7_77072045     AAsi    C    T        0      0        2 
   7  chr7_77072045     AKia    C    T        0      0        2 
   7  chr7_77072045     AOna    C    T        0      0        2 
   7  chr7_77072045     ASom    C    T        0      0        2 
   7  chr7_77072045     HCab    C    T        1      2        2 
   7  chr7_77072045     HPrz    C    T        1      2        2 
   7  chr7_77072045     ZBoe    C    T        0      0        2 
   7  chr7_77072045     ZGre    C    T        0      0        2 
   7  chr7_77072045     ZHar    C    T        0      0        2 
   7  chr7_77072045   Sample    C    T        0      0        2 
   7  chr7_77072534     AAsi    G    T        0      0        2 
   7  chr7_77072534     AKia    G    T        0      0        2 
   7  chr7_77072534     AOna    G    T        0      0        2 
   7  chr7_77072534     ASom    G    T        0      0        2 
   7  chr7_77072534     HCab    G    T        1      2        2 
   7  chr7_77072534     HPrz    G    T        1      2        2 
   7  chr7_77072534     ZBoe    G    T        0      0        2 
   7  chr7_77072534     ZGre    G    T        0      0        2 
   7  chr7_77072534     ZHar    G    T        0      0        2 
   7  chr7_77072534   Sample    G    T        0      0        2 
   7  chr7_77082374     AAsi    G    A        0      0        2 
   7  chr7_77082374     AKia    G    A        0      0        2 
   7  chr7_77082374     AOna    G    A        0      0        2 
   7  chr7_77082374     ASom    G    A        0      0        2 
   7  chr7_77082374     HCab    G    A        0      0        2 
   7  chr7_77082374     HPrz    G    A        0      0        2 
   7  chr7_77082374     ZBoe    G    A        0      0        2 
   7  chr7_77082374     ZGre    G    A        0      0        2 
   7  chr7_77082374     ZHar    G    A        1      2        2 
   7  chr7_77082374   Sample    G    A        0      0        2 
   7  chr7_77083101     AAsi    T    C        0      0        2 
   7  chr7_77083101     AKia    T    C        0      0        2 
   7  chr7_77083101     AOna    T    C        0      0        2 
   7  chr7_77083101     ASom    T    C        0      0        2 
   7  chr7_77083101     HCab    T    C        1      2        2 
   7  chr7_77083101     HPrz    T    C        1      2        2 
   7  chr7_77083101     ZBoe    T    C        0      0        2 
   7  chr7_77083101     ZGre    T    C        0      0        2 
   7  chr7_77083101     ZHar    T    C        0      0        2 
   7  chr7_77083101   Sample    T    C        0      0        2 
   7  chr7_77083622     AAsi    C    G        1      2        2 
   7  chr7_77083622     AKia    C    G        0      0        2 
   7  chr7_77083622     AOna    C    G        0      0        2 
   7  chr7_77083622     ASom    C    G        1      2        2 
   7  chr7_77083622     HCab    C    G        0      0        2 
   7  chr7_77083622     HPrz    C    G        0      0        2 
   7  chr7_77083622     ZBoe    C    G        0      0        2 
   7  chr7_77083622     ZGre    C    G        0      0        2 
   7  chr7_77083622     ZHar    C    G        0      0        2 
   7  chr7_77083622   Sample    C    G        1      2        2 
   7  chr7_77084767     AAsi    C    A        0      0        2 
   7  chr7_77084767     AKia    C    A        0      0        2 
   7  chr7_77084767     AOna    C    A        0      0        2 
   7  chr7_77084767     ASom    C    A        0      0        2 
   7  chr7_77084767     HCab    C    A        0      0        2 
   7  chr7_77084767     HPrz    C    A        0      0        2 
   7  chr7_77084767     ZBoe    C    A        1      2        2 
   7  chr7_77084767     ZGre    C    A        0      0        2 
   7  chr7_77084767     ZHar    C    A        0      0        2 
   7  chr7_77084767   Sample    C    A        0      0        2 
   7  chr7_77085479     AAsi    G    C      0.5      1        2 
   7  chr7_77085479     AKia    G    C        0      0        2 
   7  chr7_77085479     AOna    G    C        0      0        2 
   7  chr7_77085479     ASom    G    C        0      0        2 
   7  chr7_77085479     HCab    G    C        0      0        2 
   7  chr7_77085479     HPrz    G    C        0      0        2 
   7  chr7_77085479     ZBoe    G    C        0      0        2 
   7  chr7_77085479     ZGre    G    C        0      0        2 
   7  chr7_77085479     ZHar    G    C        0      0        2 
   7  chr7_77085479   Sample    G    C        0      0        2 
   7  chr7_77090471     AAsi    A    C        0      0        2 
   7  chr7_77090471     AKia    A    C        1      2        2 
   7  chr7_77090471     AOna    A    C        0      0        2 
   7  chr7_77090471     ASom    A    C        0      0        2 
   7  chr7_77090471     HCab    A    C        0      0        2 
   7  chr7_77090471     HPrz    A    C        0      0        2 
   7  chr7_77090471     ZBoe    A    C        0      0        2 
   7  chr7_77090471     ZGre    A    C        0      0        2 
   7  chr7_77090471     ZHar    A    C        0      0        2 
   7  chr7_77090471   Sample    A    C        0      0        2 
   7  chr7_77094787     AAsi    T    C        0      0        2 
   7  chr7_77094787     AKia    T    C        0      0        2 
   7  chr7_77094787     AOna    T    C        0      0        2 
   7  chr7_77094787     ASom    T    C        0      0        2 
   7  chr7_77094787     HCab    T    C        0      0        2 
   7  chr7_77094787     HPrz    T    C        0      0        2 
   7  chr7_77094787     ZBoe    T    C        0      0        2 
   7  chr7_77094787     ZGre    T    C      0.5      1        2 
   7  chr7_77094787     ZHar    T    C        0      0        2 
   7  chr7_77094787   Sample    T    C        0      0        2 
   7  chr7_77097255     AAsi    T    C        0      0        2 
   7  chr7_77097255     AKia    T    C        0      0        2 
   7  chr7_77097255     AOna    T    C        0      0        2 
   7  chr7_77097255     ASom    T    C        0      0        2 
   7  chr7_77097255     HCab    T    C        1      2        2 
   7  chr7_77097255     HPrz    T    C        1      2        2 
   7  chr7_77097255     ZBoe    T    C        0      0        2 
   7  chr7_77097255     ZGre    T    C        0      0        2 
   7  chr7_77097255     ZHar    T    C        0      0        2 
   7  chr7_77097255   Sample    T    C        0      0        2 
   7  chr7_77098629     AAsi    T    C        0      0        2 
   7  chr7_77098629     AKia    T    C        0      0        2 
   7  chr7_77098629     AOna    T    C        0      0        2 
   7  chr7_77098629     ASom    T    C        0      0        2 
   7  chr7_77098629     HCab    T    C        0      0        2 
   7  chr7_77098629     HPrz    T    C        0      0        2 
   7  chr7_77098629     ZBoe    T    C      0.5      1        2 
   7  chr7_77098629     ZGre    T    C        0      0        2 
   7  chr7_77098629     ZHar    T    C        0      0        2 
   7  chr7_77098629   Sample    T    C        0      0        2 
   7  chr7_77105010     AAsi    C    A      0.5      1        2 
   7  chr7_77105010     AKia    C    A        0      0        2 
   7  chr7_77105010     AOna    C    A        0      0        2 
   7  chr7_77105010     ASom    C    A        0      0        2 
   7  chr7_77105010     HCab    C    A        0      0        2 
   7  chr7_77105010     HPrz    C    A        0      0        2 
   7  chr7_77105010     ZBoe    C    A        0      0        2 
   7  chr7_77105010     ZGre    C    A        0      0        2 
   7  chr7_77105010     ZHar    C    A        0      0        2 
   7  chr7_77105010   Sample    C    A        0      0        2 
   7  chr7_77105777     AAsi    C    G        0      0        2 
   7  chr7_77105777     AKia    C    G        1      2        2 
   7  chr7_77105777     AOna    C    G        0      0        2 
   7  chr7_77105777     ASom    C    G        0      0        2 
   7  chr7_77105777     HCab    C    G        0      0        2 
   7  chr7_77105777     HPrz    C    G        0      0        2 
   7  chr7_77105777     ZBoe    C    G        0      0        2 
   7  chr7_77105777     ZGre    C    G        0      0        2 
   7  chr7_77105777     ZHar    C    G        0      0        2 
   7  chr7_77105777   Sample    C    G        0      0        2 
   7  chr7_77117355     AAsi    T    A        0      0        2 
   7  chr7_77117355     AKia    T    A        0      0        2 
   7  chr7_77117355     AOna    T    A        1      2        2 
   7  chr7_77117355     ASom    T    A        0      0        2 
   7  chr7_77117355     HCab    T    A        0      0        2 
   7  chr7_77117355     HPrz    T    A        0      0        2 
   7  chr7_77117355     ZBoe    T    A        0      0        2 
   7  chr7_77117355     ZGre    T    A        0      0        2 
   7  chr7_77117355     ZHar    T    A        0      0        2 
   7  chr7_77117355   Sample    T    A        0      0        2 
   7  chr7_77125816     AAsi    A    G        0      0        2 
   7  chr7_77125816     AKia    A    G        0      0        2 
   7  chr7_77125816     AOna    A    G        0      0        2 
   7  chr7_77125816     ASom    A    G        0      0        2 
   7  chr7_77125816     HCab    A    G        1      2        2 
   7  chr7_77125816     HPrz    A    G        1      2        2 
   7  chr7_77125816     ZBoe    A    G        0      0        2 
   7  chr7_77125816     ZGre    A    G        0      0        2 
   7  chr7_77125816     ZHar    A    G        0      0        2 
   7  chr7_77125816   Sample    A    G        0      0        2 
   7  chr7_77126382     AAsi    T    A        0      0        2 
   7  chr7_77126382     AKia    T    A        0      0        2 
   7  chr7_77126382     AOna    T    A        1      2        2 
   7  chr7_77126382     ASom    T    A        0      0        2 
   7  chr7_77126382     HCab    T    A        0      0        2 
   7  chr7_77126382     HPrz    T    A        0      0        2 
   7  chr7_77126382     ZBoe    T    A        0      0        2 
   7  chr7_77126382     ZGre    T    A        0      0        2 
   7  chr7_77126382     ZHar    T    A        0      0        2 
   7  chr7_77126382   Sample    T    A        0      0        2 
   7  chr7_77128720     AAsi    C    T        0      0        2 
   7  chr7_77128720     AKia    C    T        0      0        2 
   7  chr7_77128720     AOna    C    T        0      0        2 
   7  chr7_77128720     ASom    C    T        0      0        2 
   7  chr7_77128720     HCab    C    T        0      0        2 
   7  chr7_77128720     HPrz    C    T        0      0        2 
   7  chr7_77128720     ZBoe    C    T      0.5      1        2 
   7  chr7_77128720     ZGre    C    T        0      0        2 
   7  chr7_77128720     ZHar    C    T        0      0        2 
   7  chr7_77128720   Sample    C    T        0      0        2 
   7  chr7_77150117     AAsi    C    G        0      0        2 
   7  chr7_77150117     AKia    C    G        0      0        2 
   7  chr7_77150117     AOna    C    G        0      0        2 
   7  chr7_77150117     ASom    C    G        0      0        2 
   7  chr7_77150117     HCab    C    G        0      0        2 
   7  chr7_77150117     HPrz    C    G      0.5      1        2 
   7  chr7_77150117     ZBoe    C    G        0      0        2 
   7  chr7_77150117     ZGre    C    G        0      0        2 
   7  chr7_77150117     ZHar    C    G        0      0        2 
   7  chr7_77150117   Sample    C    G        0      0        2 
   7  chr7_77150177     AAsi    G    A        0      0        2 
   7  chr7_77150177     AKia    G    A        0      0        2 
   7  chr7_77150177     AOna    G    A        0      0        2 
   7  chr7_77150177     ASom    G    A        0      0        2 
   7  chr7_77150177     HCab    G    A        0      0        2 
   7  chr7_77150177     HPrz    G    A        0      0        2 
   7  chr7_77150177     ZBoe    G    A        0      0        2 
   7  chr7_77150177     ZGre    G    A        0      0        2 
   7  chr7_77150177     ZHar    G    A        1      2        2 
   7  chr7_77150177   Sample    G    A        0      0        2 
   7  chr7_77152058     AAsi    T    C        0      0        2 
   7  chr7_77152058     AKia    T    C        0      0        2 
   7  chr7_77152058     AOna    T    C        0      0        2 
   7  chr7_77152058     ASom    T    C        1      2        2 
   7  chr7_77152058     HCab    T    C        0      0        2 
   7  chr7_77152058     HPrz    T    C        0      0        2 
   7  chr7_77152058     ZBoe    T    C        0      0        2 
   7  chr7_77152058     ZGre    T    C        0      0        2 
   7  chr7_77152058     ZHar    T    C        0      0        2 
   7  chr7_77152058   Sample    T    C        0      0        2 
   7  chr7_77152570     AAsi    T    C        0      0        2 
   7  chr7_77152570     AKia    T    C        0      0        2 
   7  chr7_77152570     AOna    T    C        0      0        2 
   7  chr7_77152570     ASom    T    C        0      0        2 
   7  chr7_77152570     HCab    T    C        0      0        2 
   7  chr7_77152570     HPrz    T    C        0      0        2 
   7  chr7_77152570     ZBoe    T    C      0.5      1        2 
   7  chr7_77152570     ZGre    T    C        0      0        2 
   7  chr7_77152570     ZHar    T    C        0      0        2 
   7  chr7_77152570   Sample    T    C        0      0        2 
   7  chr7_77153789     AAsi    G    A        0      0        2 
   7  chr7_77153789     AKia    G    A        0      0        2 
   7  chr7_77153789     AOna    G    A        0      0        2 
   7  chr7_77153789     ASom    G    A        0      0        2 
   7  chr7_77153789     HCab    G    A        0      0        2 
   7  chr7_77153789     HPrz    G    A        0      0        2 
   7  chr7_77153789     ZBoe    G    A        1      2        2 
   7  chr7_77153789     ZGre    G    A        1      2        2 
   7  chr7_77153789     ZHar    G    A        0      0        2 
   7  chr7_77153789   Sample    G    A        0      0        2 
   7  chr7_77161077     AAsi    G    A        0      0        2 
   7  chr7_77161077     AKia    G    A        0      0        2 
   7  chr7_77161077     AOna    G    A        0      0        2 
   7  chr7_77161077     ASom    G    A        0      0        2 
   7  chr7_77161077     HCab    G    A        1      2        2 
   7  chr7_77161077     HPrz    G    A        1      2        2 
   7  chr7_77161077     ZBoe    G    A        0      0        2 
   7  chr7_77161077     ZGre    G    A        0      0        2 
   7  chr7_77161077     ZHar    G    A        0      0        2 
   7  chr7_77161077   Sample    G    A        0      0        2 
   7  chr7_77165571     AAsi    A    C        0      0        2 
   7  chr7_77165571     AKia    A    C        1      2        2 
   7  chr7_77165571     AOna    A    C        1      2        2 
   7  chr7_77165571     ASom    A    C        0      0        2 
   7  chr7_77165571     HCab    A    C        0      0        2 
   7  chr7_77165571     HPrz    A    C        0      0        2 
   7  chr7_77165571     ZBoe    A    C        0      0        2 
   7  chr7_77165571     ZGre    A    C        0      0        2 
   7  chr7_77165571     ZHar    A    C        0      0        2 
   7  chr7_77165571   Sample    A    C        0      0        2 
   7  chr7_77182993     AAsi    C    T        0      0        2 
   7  chr7_77182993     AKia    C    T        0      0        2 
   7  chr7_77182993     AOna    C    T        0      0        2 
   7  chr7_77182993     ASom    C    T        0      0        2 
   7  chr7_77182993     HCab    C    T        1      2        2 
   7  chr7_77182993     HPrz    C    T        0      0        2 
   7  chr7_77182993     ZBoe    C    T        0      0        2 
   7  chr7_77182993     ZGre    C    T        0      0        2 
   7  chr7_77182993     ZHar    C    T        0      0        2 
   7  chr7_77182993   Sample    C    T        0      0        2 
   7  chr7_77187693     AAsi    T    C        0      0        2 
   7  chr7_77187693     AKia    T    C        0      0        2 
   7  chr7_77187693     AOna    T    C        0      0        2 
   7  chr7_77187693     ASom    T    C        0      0        2 
   7  chr7_77187693     HCab    T    C        0      0        2 
   7  chr7_77187693     HPrz    T    C        0      0        2 
   7  chr7_77187693     ZBoe    T    C        0      0        2 
   7  chr7_77187693     ZGre    T    C      0.5      1        2 
   7  chr7_77187693     ZHar    T    C        0      0        2 
   7  chr7_77187693   Sample    T    C        0      0        2 
   7  chr7_77188471     AAsi    G    T        0      0        2 
   7  chr7_77188471     AKia    G    T        0      0        2 
   7  chr7_77188471     AOna    G    T        0      0        2 
   7  chr7_77188471     ASom    G    T        0      0        2 
   7  chr7_77188471     HCab    G    T        0      0        2 
   7  chr7_77188471     HPrz    G    T      0.5      1        2 
   7  chr7_77188471     ZBoe    G    T        0      0        2 
   7  chr7_77188471     ZGre    G    T        0      0        2 
   7  chr7_77188471     ZHar    G    T        0      0        2 
   7  chr7_77188471   Sample    G    T        0      0        2 
   7  chr7_77211137     AAsi    T    A        0      0        2 
   7  chr7_77211137     AKia    T    A        0      0        2 
   7  chr7_77211137     AOna    T    A        0      0        2 
   7  chr7_77211137     ASom    T    A        0      0        2 
   7  chr7_77211137     HCab    T    A        0      0        2 
   7  chr7_77211137     HPrz    T    A        0      0        2 
   7  chr7_77211137     ZBoe    T    A        0      0        2 
   7  chr7_77211137     ZGre    T    A        0      0        2 
   7  chr7_77211137     ZHar    T    A        1      2        2 
   7  chr7_77211137   Sample    T    A        0      0        2 
   7  chr7_77222387     AAsi    G    C        0      0        2 
   7  chr7_77222387     AKia    G    C        1      2        2 
   7  chr7_77222387     AOna    G    C        1      2        2 
   7  chr7_77222387     ASom    G    C        0      0        2 
   7  chr7_77222387     HCab    G    C        0      0        2 
   7  chr7_77222387     HPrz    G    C        0      0        2 
   7  chr7_77222387     ZBoe    G    C        0      0        2 
   7  chr7_77222387     ZGre    G    C        0      0        2 
   7  chr7_77222387     ZHar    G    C        0      0        2 
   7  chr7_77222387   Sample    G    C        0      0        2 
   7  chr7_77225922     AAsi    A    C        0      0        2 
   7  chr7_77225922     AKia    A    C        0      0        2 
   7  chr7_77225922     AOna    A    C        0      0        2 
   7  chr7_77225922     ASom    A    C        0      0        2 
   7  chr7_77225922     HCab    A    C        0      0        2 
   7  chr7_77225922     HPrz    A    C        0      0        2 
   7  chr7_77225922     ZBoe    A    C      0.5      1        2 
   7  chr7_77225922     ZGre    A    C        0      0        2 
   7  chr7_77225922     ZHar    A    C        0      0        2 
   7  chr7_77225922   Sample    A    C        0      0        2 
   7  chr7_77227624     AAsi    G    A        0      0        2 
   7  chr7_77227624     AKia    G    A        0      0        2 
   7  chr7_77227624     AOna    G    A        0      0        2 
   7  chr7_77227624     ASom    G    A        0      0        2 
   7  chr7_77227624     HCab    G    A        0      0        2 
   7  chr7_77227624     HPrz    G    A        0      0        2 
   7  chr7_77227624     ZBoe    G    A        1      2        2 
   7  chr7_77227624     ZGre    G    A        0      0        2 
   7  chr7_77227624     ZHar    G    A        0      0        2 
   7  chr7_77227624   Sample    G    A        0      0        2 
   7  chr7_77232026     AAsi    G    A        0      0        2 
   7  chr7_77232026     AKia    G    A        0      0        2 
   7  chr7_77232026     AOna    G    A        0      0        2 
   7  chr7_77232026     ASom    G    A        0      0        2 
   7  chr7_77232026     HCab    G    A        1      2        2 
   7  chr7_77232026     HPrz    G    A      0.5      1        2 
   7  chr7_77232026     ZBoe    G    A        0      0        2 
   7  chr7_77232026     ZGre    G    A        0      0        2 
   7  chr7_77232026     ZHar    G    A        0      0        2 
   7  chr7_77232026   Sample    G    A        0      0        2 
   7  chr7_77242273     AAsi    A    G        0      0        2 
   7  chr7_77242273     AKia    A    G        0      0        2 
   7  chr7_77242273     AOna    A    G        0      0        2 
   7  chr7_77242273     ASom    A    G        0      0        2 
   7  chr7_77242273     HCab    A    G        1      2        2 
   7  chr7_77242273     HPrz    A    G        1      2        2 
   7  chr7_77242273     ZBoe    A    G        0      0        2 
   7  chr7_77242273     ZGre    A    G        0      0        2 
   7  chr7_77242273     ZHar    A    G        0      0        2 
   7  chr7_77242273   Sample    A    G        0      0        2 
   7  chr7_77248719     AAsi    T    C        1      2        2 
   7  chr7_77248719     AKia    T    C        1      2        2 
   7  chr7_77248719     AOna    T    C        1      2        2 
   7  chr7_77248719     ASom    T    C        1      2        2 
   7  chr7_77248719     HCab    T    C        0      0        2 
   7  chr7_77248719     HPrz    T    C        0      0        2 
   7  chr7_77248719     ZBoe    T    C        0      0        2 
   7  chr7_77248719     ZGre    T    C        0      0        2 
   7  chr7_77248719     ZHar    T    C        0      0        2 
   7  chr7_77248719   Sample    T    C        1      2        2 
   7  chr7_77249821     AAsi    T    C        0      0        2 
   7  chr7_77249821     AKia    T    C      0.5      1        2 
   7  chr7_77249821     AOna    T    C        0      0        2 
   7  chr7_77249821     ASom    T    C        0      0        2 
   7  chr7_77249821     HCab    T    C        0      0        2 
   7  chr7_77249821     HPrz    T    C        0      0        2 
   7  chr7_77249821     ZBoe    T    C        0      0        2 
   7  chr7_77249821     ZGre    T    C        0      0        2 
   7  chr7_77249821     ZHar    T    C        0      0        2 
   7  chr7_77249821   Sample    T    C        0      0        2 
   7  chr7_77250759     AAsi    A    C        0      0        2 
   7  chr7_77250759     AKia    A    C        0      0        2 
   7  chr7_77250759     AOna    A    C        0      0        2 
   7  chr7_77250759     ASom    A    C        0      0        2 
   7  chr7_77250759     HCab    A    C        1      2        2 
   7  chr7_77250759     HPrz    A    C        1      2        2 
   7  chr7_77250759     ZBoe    A    C        0      0        2 
   7  chr7_77250759     ZGre    A    C        0      0        2 
   7  chr7_77250759     ZHar    A    C        0      0        2 
   7  chr7_77250759   Sample    A    C        0      0        2 
   7  chr7_77259316     AAsi    C    T        0      0        2 
   7  chr7_77259316     AKia    C    T        0      0        2 
   7  chr7_77259316     AOna    C    T        0      0        2 
   7  chr7_77259316     ASom    C    T        0      0        2 
   7  chr7_77259316     HCab    C    T        1      2        2 
   7  chr7_77259316     HPrz    C    T        1      2        2 
   7  chr7_77259316     ZBoe    C    T        0      0        2 
   7  chr7_77259316     ZGre    C    T        0      0        2 
   7  chr7_77259316     ZHar    C    T        0      0        2 
   7  chr7_77259316   Sample    C    T        0      0        2 
   7  chr7_77284977     AAsi    C    T        0      0        2 
   7  chr7_77284977     AKia    C    T        0      0        2 
   7  chr7_77284977     AOna    C    T        0      0        2 
   7  chr7_77284977     ASom    C    T        0      0        2 
   7  chr7_77284977     HCab    C    T        0      0        2 
   7  chr7_77284977     HPrz    C    T      0.5      1        2 
   7  chr7_77284977     ZBoe    C    T        0      0        2 
   7  chr7_77284977     ZGre    C    T        0      0        2 
   7  chr7_77284977     ZHar    C    T        0      0        2 
   7  chr7_77284977   Sample    C    T        0      0        2 
   7  chr7_77285899     AAsi    T    C        0      0        2 
   7  chr7_77285899     AKia    T    C        0      0        2 
   7  chr7_77285899     AOna    T    C        0      0        2 
   7  chr7_77285899     ASom    T    C        0      0        2 
   7  chr7_77285899     HCab    T    C        0      0        2 
   7  chr7_77285899     HPrz    T    C      0.5      1        2 
   7  chr7_77285899     ZBoe    T    C        0      0        2 
   7  chr7_77285899     ZGre    T    C        0      0        2 
   7  chr7_77285899     ZHar    T    C        0      0        2 
   7  chr7_77285899   Sample    T    C        0      0        2 
   7  chr7_77285949     AAsi    A    G        0      0        2 
   7  chr7_77285949     AKia    A    G        0      0        2 
   7  chr7_77285949     AOna    A    G        0      0        2 
   7  chr7_77285949     ASom    A    G        0      0        2 
   7  chr7_77285949     HCab    A    G        1      2        2 
   7  chr7_77285949     HPrz    A    G        1      2        2 
   7  chr7_77285949     ZBoe    A    G        0      0        2 
   7  chr7_77285949     ZGre    A    G        0      0        2 
   7  chr7_77285949     ZHar    A    G        0      0        2 
   7  chr7_77285949   Sample    A    G        0      0        2 
   7  chr7_77316057     AAsi    C    T        0      0        2 
   7  chr7_77316057     AKia    C    T        0      0        2 
   7  chr7_77316057     AOna    C    T        0      0        2 
   7  chr7_77316057     ASom    C    T        0      0        2 
   7  chr7_77316057     HCab    C    T        0      0        2 
   7  chr7_77316057     HPrz    C    T        0      0        2 
   7  chr7_77316057     ZBoe    C    T        0      0        2 
   7  chr7_77316057     ZGre    C    T        1      2        2 
   7  chr7_77316057     ZHar    C    T        0      0        2 
   7  chr7_77316057   Sample    C    T        0      0        2 
   7  chr7_77320265     AAsi    T    C        0      0        2 
   7  chr7_77320265     AKia    T    C        0      0        2 
   7  chr7_77320265     AOna    T    C        0      0        2 
   7  chr7_77320265     ASom    T    C        0      0        2 
   7  chr7_77320265     HCab    T    C        0      0        2 
   7  chr7_77320265     HPrz    T    C        0      0        2 
   7  chr7_77320265     ZBoe    T    C        0      0        2 
   7  chr7_77320265     ZGre    T    C        1      2        2 
   7  chr7_77320265     ZHar    T    C        0      0        2 
   7  chr7_77320265   Sample    T    C        0      0        2 
   7  chr7_77324934     AAsi    T    C        0      0        2 
   7  chr7_77324934     AKia    T    C        0      0        2 
   7  chr7_77324934     AOna    T    C        0      0        2 
   7  chr7_77324934     ASom    T    C        0      0        2 
   7  chr7_77324934     HCab    T    C        0      0        2 
   7  chr7_77324934     HPrz    T    C        0      0        2 
   7  chr7_77324934     ZBoe    T    C        0      0        2 
   7  chr7_77324934     ZGre    T    C        0      0        2 
   7  chr7_77324934     ZHar    T    C        1      2        2 
   7  chr7_77324934   Sample    T    C        0      0        2 
   7  chr7_77328541     AAsi    G    A        1      2        2 
   7  chr7_77328541     AKia    G    A        0      0        2 
   7  chr7_77328541     AOna    G    A        0      0        2 
   7  chr7_77328541     ASom    G    A        1      2        2 
   7  chr7_77328541     HCab    G    A        0      0        2 
   7  chr7_77328541     HPrz    G    A        0      0        2 
   7  chr7_77328541     ZBoe    G    A        0      0        2 
   7  chr7_77328541     ZGre    G    A        0      0        2 
   7  chr7_77328541     ZHar    G    A        0      0        2 
   7  chr7_77328541   Sample    G    A        1      2        2 
   7  chr7_77329287     AAsi    C    A        0      0        2 
   7  chr7_77329287     AKia    C    A        0      0        2 
   7  chr7_77329287     AOna    C    A        0      0        2 
   7  chr7_77329287     ASom    C    A        0      0        2 
   7  chr7_77329287     HCab    C    A      0.5      1        2 
   7  chr7_77329287     HPrz    C    A        0      0        2 
   7  chr7_77329287     ZBoe    C    A        0      0        2 
   7  chr7_77329287     ZGre    C    A        0      0        2 
   7  chr7_77329287     ZHar    C    A        0      0        2 
   7  chr7_77329287   Sample    C    A        0      0        2 
   7  chr7_77334628     AAsi    A    G        0      0        2 
   7  chr7_77334628     AKia    A    G        0      0        2 
   7  chr7_77334628     AOna    A    G        0      0        2 
   7  chr7_77334628     ASom    A    G        1      2        2 
   7  chr7_77334628     HCab    A    G        0      0        2 
   7  chr7_77334628     HPrz    A    G        0      0        2 
   7  chr7_77334628     ZBoe    A    G        0      0        2 
   7  chr7_77334628     ZGre    A    G        0      0        2 
   7  chr7_77334628     ZHar    A    G        0      0        2 
   7  chr7_77334628   Sample    A    G        0      0        2 
   7  chr7_77339029     AAsi    T    A        0      0        2 
   7  chr7_77339029     AKia    T    A        0      0        2 
   7  chr7_77339029     AOna    T    A        0      0        2 
   7  chr7_77339029     ASom    T    A        0      0        2 
   7  chr7_77339029     HCab    T    A      0.5      1        2 
   7  chr7_77339029     HPrz    T    A        1      2        2 
   7  chr7_77339029     ZBoe    T    A        0      0        2 
   7  chr7_77339029     ZGre    T    A        0      0        2 
   7  chr7_77339029     ZHar    T    A        0      0        2 
   7  chr7_77339029   Sample    T    A        0      0        2 
   7  chr7_77343799     AAsi    A    T        0      0        2 
   7  chr7_77343799     AKia    A    T      0.5      1        2 
   7  chr7_77343799     AOna    A    T        1      2        2 
   7  chr7_77343799     ASom    A    T        0      0        2 
   7  chr7_77343799     HCab    A    T        0      0        2 
   7  chr7_77343799     HPrz    A    T        0      0        2 
   7  chr7_77343799     ZBoe    A    T        0      0        2 
   7  chr7_77343799     ZGre    A    T        0      0        2 
   7  chr7_77343799     ZHar    A    T        0      0        2 
   7  chr7_77343799   Sample    A    T        0      0        2 
   7  chr7_77344367     AAsi    A    G        0      0        2 
   7  chr7_77344367     AKia    A    G        0      0        2 
   7  chr7_77344367     AOna    A    G        0      0        2 
   7  chr7_77344367     ASom    A    G        0      0        2 
   7  chr7_77344367     HCab    A    G        1      2        2 
   7  chr7_77344367     HPrz    A    G        1      2        2 
   7  chr7_77344367     ZBoe    A    G        0      0        2 
   7  chr7_77344367     ZGre    A    G        0      0        2 
   7  chr7_77344367     ZHar    A    G        0      0        2 
   7  chr7_77344367   Sample    A    G        0      0        2 
   7  chr7_77399573     AAsi    C    G        0      0        2 
   7  chr7_77399573     AKia    C    G        0      0        2 
   7  chr7_77399573     AOna    C    G        0      0        2 
   7  chr7_77399573     ASom    C    G        0      0        2 
   7  chr7_77399573     HCab    C    G      0.5      1        2 
   7  chr7_77399573     HPrz    C    G      0.5      1        2 
   7  chr7_77399573     ZBoe    C    G        0      0        2 
   7  chr7_77399573     ZGre    C    G        0      0        2 
   7  chr7_77399573     ZHar    C    G        0      0        2 
   7  chr7_77399573   Sample    C    G        0      0        2 
   7  chr7_77400092     AAsi    T    G        0      0        2 
   7  chr7_77400092     AKia    T    G        0      0        2 
   7  chr7_77400092     AOna    T    G        0      0        2 
   7  chr7_77400092     ASom    T    G        1      2        2 
   7  chr7_77400092     HCab    T    G        0      0        2 
   7  chr7_77400092     HPrz    T    G        0      0        2 
   7  chr7_77400092     ZBoe    T    G        0      0        2 
   7  chr7_77400092     ZGre    T    G        0      0        2 
   7  chr7_77400092     ZHar    T    G        0      0        2 
   7  chr7_77400092   Sample    T    G        0      0        2 
   7  chr7_77401490     AAsi    T    C        0      0        2 
   7  chr7_77401490     AKia    T    C        1      2        2 
   7  chr7_77401490     AOna    T    C        0      0        2 
   7  chr7_77401490     ASom    T    C        0      0        2 
   7  chr7_77401490     HCab    T    C        0      0        2 
   7  chr7_77401490     HPrz    T    C        0      0        2 
   7  chr7_77401490     ZBoe    T    C        0      0        2 
   7  chr7_77401490     ZGre    T    C        0      0        2 
   7  chr7_77401490     ZHar    T    C        0      0        2 
   7  chr7_77401490   Sample    T    C        0      0        2 
   7  chr7_77407432     AAsi    C    A        0      0        2 
   7  chr7_77407432     AKia    C    A        1      2        2 
   7  chr7_77407432     AOna    C    A        0      0        2 
   7  chr7_77407432     ASom    C    A        0      0        2 
   7  chr7_77407432     HCab    C    A        0      0        2 
   7  chr7_77407432     HPrz    C    A        0      0        2 
   7  chr7_77407432     ZBoe    C    A        0      0        2 
   7  chr7_77407432     ZGre    C    A        0      0        2 
   7  chr7_77407432     ZHar    C    A        0      0        2 
   7  chr7_77407432   Sample    C    A        0      0        2 
   7  chr7_77422746     AAsi    G    T        0      0        2 
   7  chr7_77422746     AKia    G    T        0      0        2 
   7  chr7_77422746     AOna    G    T        0      0        2 
   7  chr7_77422746     ASom    G    T        0      0        2 
   7  chr7_77422746     HCab    G    T        0      0        2 
   7  chr7_77422746     HPrz    G    T        0      0        2 
   7  chr7_77422746     ZBoe    G    T      0.5      1        2 
   7  chr7_77422746     ZGre    G    T        0      0        2 
   7  chr7_77422746     ZHar    G    T        0      0        2 
   7  chr7_77422746   Sample    G    T        0      0        2 
   7  chr7_77424590     AAsi    G    C        0      0        2 
   7  chr7_77424590     AKia    G    C        0      0        2 
   7  chr7_77424590     AOna    G    C        0      0        2 
   7  chr7_77424590     ASom    G    C        0      0        2 
   7  chr7_77424590     HCab    G    C        1      2        2 
   7  chr7_77424590     HPrz    G    C        1      2        2 
   7  chr7_77424590     ZBoe    G    C        0      0        2 
   7  chr7_77424590     ZGre    G    C        0      0        2 
   7  chr7_77424590     ZHar    G    C        0      0        2 
   7  chr7_77424590   Sample    G    C        0      0        2 
   7  chr7_77428211     AAsi    C    A        1      2        2 
   7  chr7_77428211     AKia    C    A        0      0        2 
   7  chr7_77428211     AOna    C    A        0      0        2 
   7  chr7_77428211     ASom    C    A        1      2        2 
   7  chr7_77428211     HCab    C    A        0      0        2 
   7  chr7_77428211     HPrz    C    A        0      0        2 
   7  chr7_77428211     ZBoe    C    A        0      0        2 
   7  chr7_77428211     ZGre    C    A        0      0        2 
   7  chr7_77428211     ZHar    C    A        0      0        2 
   7  chr7_77428211   Sample    C    A        1      2        2 
   7  chr7_77428848     AAsi    T    G        0      0        2 
   7  chr7_77428848     AKia    T    G        0      0        2 
   7  chr7_77428848     AOna    T    G        0      0        2 
   7  chr7_77428848     ASom    T    G        0      0        2 
   7  chr7_77428848     HCab    T    G        1      2        2 
   7  chr7_77428848     HPrz    T    G        1      2        2 
   7  chr7_77428848     ZBoe    T    G        1      2        2 
   7  chr7_77428848     ZGre    T    G        0      0        2 
   7  chr7_77428848     ZHar    T    G        0      0        2 
   7  chr7_77428848   Sample    T    G        0      0        2 
   7  chr7_77429355     AAsi    T    C      0.5      1        2 
   7  chr7_77429355     AKia    T    C        0      0        2 
   7  chr7_77429355     AOna    T    C        0      0        2 
   7  chr7_77429355     ASom    T    C        0      0        2 
   7  chr7_77429355     HCab    T    C        0      0        2 
   7  chr7_77429355     HPrz    T    C        0      0        2 
   7  chr7_77429355     ZBoe    T    C        0      0        2 
   7  chr7_77429355     ZGre    T    C        0      0        2 
   7  chr7_77429355     ZHar    T    C        0      0        2 
   7  chr7_77429355   Sample    T    C        0      0        2 
   7  chr7_77431801     AAsi    G    T      0.5      1        2 
   7  chr7_77431801     AKia    G    T        0      0        2 
   7  chr7_77431801     AOna    G    T        0      0        2 
   7  chr7_77431801     ASom    G    T        0      0        2 
   7  chr7_77431801     HCab    G    T        0      0        2 
   7  chr7_77431801     HPrz    G    T        0      0        2 
   7  chr7_77431801     ZBoe    G    T        0      0        2 
   7  chr7_77431801     ZGre    G    T        0      0        2 
   7  chr7_77431801     ZHar    G    T        0      0        2 
   7  chr7_77431801   Sample    G    T        0      0        2 
   7  chr7_77433420     AAsi    T    C        0      0        2 
   7  chr7_77433420     AKia    T    C        0      0        2 
   7  chr7_77433420     AOna    T    C        0      0        2 
   7  chr7_77433420     ASom    T    C        0      0        2 
   7  chr7_77433420     HCab    T    C        0      0        2 
   7  chr7_77433420     HPrz    T    C        0      0        2 
   7  chr7_77433420     ZBoe    T    C        0      0        2 
   7  chr7_77433420     ZGre    T    C        1      2        2 
   7  chr7_77433420     ZHar    T    C        1      2        2 
   7  chr7_77433420   Sample    T    C        0      0        2 
   7  chr7_77437485     AAsi    A    G        0      0        2 
   7  chr7_77437485     AKia    A    G        0      0        2 
   7  chr7_77437485     AOna    A    G        0      0        2 
   7  chr7_77437485     ASom    A    G        0      0        2 
   7  chr7_77437485     HCab    A    G        0      0        2 
   7  chr7_77437485     HPrz    A    G        0      0        2 
   7  chr7_77437485     ZBoe    A    G        0      0        2 
   7  chr7_77437485     ZGre    A    G        0      0        2 
   7  chr7_77437485     ZHar    A    G        1      2        2 
   7  chr7_77437485   Sample    A    G        0      0        2 
   7  chr7_77439264     AAsi    G    C        0      0        2 
   7  chr7_77439264     AKia    G    C        0      0        2 
   7  chr7_77439264     AOna    G    C        0      0        2 
   7  chr7_77439264     ASom    G    C        0      0        2 
   7  chr7_77439264     HCab    G    C        1      2        2 
   7  chr7_77439264     HPrz    G    C      0.5      1        2 
   7  chr7_77439264     ZBoe    G    C        0      0        2 
   7  chr7_77439264     ZGre    G    C        0      0        2 
   7  chr7_77439264     ZHar    G    C        0      0        2 
   7  chr7_77439264   Sample    G    C        0      0        2 
   7  chr7_77444397     AAsi    A    T        0      0        2 
   7  chr7_77444397     AKia    A    T        0      0        2 
   7  chr7_77444397     AOna    A    T        0      0        2 
   7  chr7_77444397     ASom    A    T        0      0        2 
   7  chr7_77444397     HCab    A    T        0      0        2 
   7  chr7_77444397     HPrz    A    T      0.5      1        2 
   7  chr7_77444397     ZBoe    A    T        0      0        2 
   7  chr7_77444397     ZGre    A    T        0      0        2 
   7  chr7_77444397     ZHar    A    T        0      0        2 
   7  chr7_77444397   Sample    A    T        0      0        2 
   7  chr7_77447956     AAsi    G    A        0      0        2 
   7  chr7_77447956     AKia    G    A        0      0        2 
   7  chr7_77447956     AOna    G    A        0      0        2 
   7  chr7_77447956     ASom    G    A        0      0        2 
   7  chr7_77447956     HCab    G    A        0      0        2 
   7  chr7_77447956     HPrz    G    A        0      0        2 
   7  chr7_77447956     ZBoe    G    A        0      0        2 
   7  chr7_77447956     ZGre    G    A        0      0        2 
   7  chr7_77447956     ZHar    G    A        1      2        2 
   7  chr7_77447956   Sample    G    A        0      0        2 
   7  chr7_77448924     AAsi    G    C        0      0        2 
   7  chr7_77448924     AKia    G    C        0      0        2 
   7  chr7_77448924     AOna    G    C        0      0        2 
   7  chr7_77448924     ASom    G    C        0      0        2 
   7  chr7_77448924     HCab    G    C        0      0        2 
   7  chr7_77448924     HPrz    G    C        0      0        2 
   7  chr7_77448924     ZBoe    G    C        0      0        2 
   7  chr7_77448924     ZGre    G    C        0      0        2 
   7  chr7_77448924     ZHar    G    C      0.5      1        2 
   7  chr7_77448924   Sample    G    C        0      0        2 
   7  chr7_77450019     AAsi    C    A        0      0        2 
   7  chr7_77450019     AKia    C    A        0      0        2 
   7  chr7_77450019     AOna    C    A        0      0        2 
   7  chr7_77450019     ASom    C    A        0      0        2 
   7  chr7_77450019     HCab    C    A        0      0        2 
   7  chr7_77450019     HPrz    C    A        0      0        2 
   7  chr7_77450019     ZBoe    C    A      0.5      1        2 
   7  chr7_77450019     ZGre    C    A        0      0        2 
   7  chr7_77450019     ZHar    C    A        0      0        2 
   7  chr7_77450019   Sample    C    A        0      0        2 
   7  chr7_77457637     AAsi    G    A        0      0        2 
   7  chr7_77457637     AKia    G    A        1      2        2 
   7  chr7_77457637     AOna    G    A        1      2        2 
   7  chr7_77457637     ASom    G    A        0      0        2 
   7  chr7_77457637     HCab    G    A        0      0        2 
   7  chr7_77457637     HPrz    G    A        0      0        2 
   7  chr7_77457637     ZBoe    G    A        0      0        2 
   7  chr7_77457637     ZGre    G    A        0      0        2 
   7  chr7_77457637     ZHar    G    A        0      0        2 
   7  chr7_77457637   Sample    G    A        0      0        2 
   7  chr7_77458227     AAsi    A    G        0      0        2 
   7  chr7_77458227     AKia    A    G        0      0        2 
   7  chr7_77458227     AOna    A    G        0      0        2 
   7  chr7_77458227     ASom    A    G        0      0        2 
   7  chr7_77458227     HCab    A    G        1      2        2 
   7  chr7_77458227     HPrz    A    G      0.5      1        2 
   7  chr7_77458227     ZBoe    A    G        1      2        2 
   7  chr7_77458227     ZGre    A    G        1      2        2 
   7  chr7_77458227     ZHar    A    G        1      2        2 
   7  chr7_77458227   Sample    A    G        0      0        2 
   7  chr7_77482628     AAsi    C    T        0      0        2 
   7  chr7_77482628     AKia    C    T        0      0        2 
   7  chr7_77482628     AOna    C    T        0      0        2 
   7  chr7_77482628     ASom    C    T        0      0        2 
   7  chr7_77482628     HCab    C    T        0      0        2 
   7  chr7_77482628     HPrz    C    T        0      0        2 
   7  chr7_77482628     ZBoe    C    T      0.5      1        2 
   7  chr7_77482628     ZGre    C    T        0      0        2 
   7  chr7_77482628     ZHar    C    T        0      0        2 
   7  chr7_77482628   Sample    C    T        0      0        2 
   7  chr7_77486967     AAsi    G    A        0      0        2 
   7  chr7_77486967     AKia    G    A        0      0        2 
   7  chr7_77486967     AOna    G    A        0      0        2 
   7  chr7_77486967     ASom    G    A        0      0        2 
   7  chr7_77486967     HCab    G    A        0      0        2 
   7  chr7_77486967     HPrz    G    A        0      0        2 
   7  chr7_77486967     ZBoe    G    A        0      0        2 
   7  chr7_77486967     ZGre    G    A        0      0        2 
   7  chr7_77486967     ZHar    G    A      0.5      1        2 
   7  chr7_77486967   Sample    G    A        0      0        2 
   7  chr7_77496738     AAsi    T    G      0.5      1        2 
   7  chr7_77496738     AKia    T    G        0      0        2 
   7  chr7_77496738     AOna    T    G        0      0        2 
   7  chr7_77496738     ASom    T    G        0      0        2 
   7  chr7_77496738     HCab    T    G        0      0        2 
   7  chr7_77496738     HPrz    T    G        0      0        2 
   7  chr7_77496738     ZBoe    T    G        0      0        2 
   7  chr7_77496738     ZGre    T    G        0      0        2 
   7  chr7_77496738     ZHar    T    G        0      0        2 
   7  chr7_77496738   Sample    T    G        0      0        2 
   7  chr7_77499488     AAsi    G    A        1      2        2 
   7  chr7_77499488     AKia    G    A        0      0        2 
   7  chr7_77499488     AOna    G    A        0      0        2 
   7  chr7_77499488     ASom    G    A        1      2        2 
   7  chr7_77499488     HCab    G    A        1      2        2 
   7  chr7_77499488     HPrz    G    A        1      2        2 
   7  chr7_77499488     ZBoe    G    A        0      0        2 
   7  chr7_77499488     ZGre    G    A        0      0        2 
   7  chr7_77499488     ZHar    G    A        0      0        2 
   7  chr7_77499488   Sample    G    A        1      2        2 
   7  chr7_77501395     AAsi    T    C        0      0        2 
   7  chr7_77501395     AKia    T    C        0      0        2 
   7  chr7_77501395     AOna    T    C      0.5      1        2 
   7  chr7_77501395     ASom    T    C        0      0        2 
   7  chr7_77501395     HCab    T    C        0      0        2 
   7  chr7_77501395     HPrz    T    C        0      0        2 
   7  chr7_77501395     ZBoe    T    C        0      0        2 
   7  chr7_77501395     ZGre    T    C        0      0        2 
   7  chr7_77501395     ZHar    T    C        0      0        2 
   7  chr7_77501395   Sample    T    C        0      0        2 
   7  chr7_77512275     AAsi    T    C        0      0        2 
   7  chr7_77512275     AKia    T    C        0      0        2 
   7  chr7_77512275     AOna    T    C        0      0        2 
   7  chr7_77512275     ASom    T    C        0      0        2 
   7  chr7_77512275     HCab    T    C        1      2        2 
   7  chr7_77512275     HPrz    T    C        1      2        2 
   7  chr7_77512275     ZBoe    T    C        0      0        2 
   7  chr7_77512275     ZGre    T    C        0      0        2 
   7  chr7_77512275     ZHar    T    C        0      0        2 
   7  chr7_77512275   Sample    T    C        0      0        2 
   7  chr7_77512451     AAsi    A    G      0.5      1        2 
   7  chr7_77512451     AKia    A    G        1      2        2 
   7  chr7_77512451     AOna    A    G        1      2        2 
   7  chr7_77512451     ASom    A    G        1      2        2 
   7  chr7_77512451     HCab    A    G        0      0        2 
   7  chr7_77512451     HPrz    A    G        0      0        2 
   7  chr7_77512451     ZBoe    A    G        0      0        2 
   7  chr7_77512451     ZGre    A    G        0      0        2 
   7  chr7_77512451     ZHar    A    G        0      0        2 
   7  chr7_77512451   Sample    A    G        1      2        2 
   7  chr7_77516572     AAsi    A    G        0      0        2 
   7  chr7_77516572     AKia    A    G        0      0        2 
   7  chr7_77516572     AOna    A    G        0      0        2 
   7  chr7_77516572     ASom    A    G        0      0        2 
   7  chr7_77516572     HCab    A    G        1      2        2 
   7  chr7_77516572     HPrz    A    G        1      2        2 
   7  chr7_77516572     ZBoe    A    G        0      0        2 
   7  chr7_77516572     ZGre    A    G        0      0        2 
   7  chr7_77516572     ZHar    A    G        0      0        2 
   7  chr7_77516572   Sample    A    G        0      0        2 
   7  chr7_77518375     AAsi    A    G        0      0        2 
   7  chr7_77518375     AKia    A    G        0      0        2 
   7  chr7_77518375     AOna    A    G        0      0        2 
   7  chr7_77518375     ASom    A    G        0      0        2 
   7  chr7_77518375     HCab    A    G        0      0        2 
   7  chr7_77518375     HPrz    A    G        0      0        2 
   7  chr7_77518375     ZBoe    A    G        0      0        2 
   7  chr7_77518375     ZGre    A    G        0      0        2 
   7  chr7_77518375     ZHar    A    G      0.5      1        2 
   7  chr7_77518375   Sample    A    G        0      0        2 
   7  chr7_77520966     AAsi    T    C        0      0        2 
   7  chr7_77520966     AKia    T    C        0      0        2 
   7  chr7_77520966     AOna    T    C        0      0        2 
   7  chr7_77520966     ASom    T    C        0      0        2 
   7  chr7_77520966     HCab    T    C        1      2        2 
   7  chr7_77520966     HPrz    T    C        1      2        2 
   7  chr7_77520966     ZBoe    T    C        0      0        2 
   7  chr7_77520966     ZGre    T    C        0      0        2 
   7  chr7_77520966     ZHar    T    C        0      0        2 
   7  chr7_77520966   Sample    T    C        0      0        2 
   7  chr7_77521145     AAsi    A    G        1      2        2 
   7  chr7_77521145     AKia    A    G        0      0        2 
   7  chr7_77521145     AOna    A    G        0      0        2 
   7  chr7_77521145     ASom    A    G        0      0        2 
   7  chr7_77521145     HCab    A    G        0      0        2 
   7  chr7_77521145     HPrz    A    G        0      0        2 
   7  chr7_77521145     ZBoe    A    G        0      0        2 
   7  chr7_77521145     ZGre    A    G        0      0        2 
   7  chr7_77521145     ZHar    A    G        0      0        2 
   7  chr7_77521145   Sample    A    G        1      2        2 
   7  chr7_77525957     AAsi    T    C        0      0        2 
   7  chr7_77525957     AKia    T    C        0      0        2 
   7  chr7_77525957     AOna    T    C        0      0        2 
   7  chr7_77525957     ASom    T    C        0      0        2 
   7  chr7_77525957     HCab    T    C        0      0        2 
   7  chr7_77525957     HPrz    T    C        0      0        2 
   7  chr7_77525957     ZBoe    T    C        0      0        2 
   7  chr7_77525957     ZGre    T    C        0      0        2 
   7  chr7_77525957     ZHar    T    C      0.5      1        2 
   7  chr7_77525957   Sample    T    C        0      0        2 
   7  chr7_77531908     AAsi    C    G        0      0        2 
   7  chr7_77531908     AKia    C    G        0      0        2 
   7  chr7_77531908     AOna    C    G        0      0        2 
   7  chr7_77531908     ASom    C    G        0      0        2 
   7  chr7_77531908     HCab    C    G        0      0        2 
   7  chr7_77531908     HPrz    C    G      0.5      1        2 
   7  chr7_77531908     ZBoe    C    G        0      0        2 
   7  chr7_77531908     ZGre    C    G        0      0        2 
   7  chr7_77531908     ZHar    C    G        0      0        2 
   7  chr7_77531908   Sample    C    G        0      0        2 
   7  chr7_77532699     AAsi    C    G        0      0        2 
   7  chr7_77532699     AKia    C    G        0      0        2 
   7  chr7_77532699     AOna    C    G        0      0        2 
   7  chr7_77532699     ASom    C    G        1      2        2 
   7  chr7_77532699     HCab    C    G        0      0        2 
   7  chr7_77532699     HPrz    C    G        0      0        2 
   7  chr7_77532699     ZBoe    C    G        0      0        2 
   7  chr7_77532699     ZGre    C    G        0      0        2 
   7  chr7_77532699     ZHar    C    G        0      0        2 
   7  chr7_77532699   Sample    C    G        1      2        2 
   7  chr7_77535609     AAsi    C    A        0      0        2 
   7  chr7_77535609     AKia    C    A        0      0        2 
   7  chr7_77535609     AOna    C    A        0      0        2 
   7  chr7_77535609     ASom    C    A        0      0        2 
   7  chr7_77535609     HCab    C    A        0      0        2 
   7  chr7_77535609     HPrz    C    A        0      0        2 
   7  chr7_77535609     ZBoe    C    A        0      0        2 
   7  chr7_77535609     ZGre    C    A        0      0        2 
   7  chr7_77535609     ZHar    C    A        1      2        2 
   7  chr7_77535609   Sample    C    A        0      0        2 
   7  chr7_77537148     AAsi    G    A        0      0        2 
   7  chr7_77537148     AKia    G    A        0      0        2 
   7  chr7_77537148     AOna    G    A        1      2        2 
   7  chr7_77537148     ASom    G    A        0      0        2 
   7  chr7_77537148     HCab    G    A        0      0        2 
   7  chr7_77537148     HPrz    G    A        0      0        2 
   7  chr7_77537148     ZBoe    G    A        0      0        2 
   7  chr7_77537148     ZGre    G    A        0      0        2 
   7  chr7_77537148     ZHar    G    A        0      0        2 
   7  chr7_77537148   Sample    G    A        0      0        2 
   7  chr7_77538442     AAsi    G    C        0      0        2 
   7  chr7_77538442     AKia    G    C        0      0        2 
   7  chr7_77538442     AOna    G    C        0      0        2 
   7  chr7_77538442     ASom    G    C        0      0        2 
   7  chr7_77538442     HCab    G    C        1      2        2 
   7  chr7_77538442     HPrz    G    C        1      2        2 
   7  chr7_77538442     ZBoe    G    C        0      0        2 
   7  chr7_77538442     ZGre    G    C        0      0        2 
   7  chr7_77538442     ZHar    G    C        0      0        2 
   7  chr7_77538442   Sample    G    C        0      0        2 
   7  chr7_77543131     AAsi    T    A        0      0        2 
   7  chr7_77543131     AKia    T    A        1      2        2 
   7  chr7_77543131     AOna    T    A        1      2        2 
   7  chr7_77543131     ASom    T    A        0      0        2 
   7  chr7_77543131     HCab    T    A        0      0        2 
   7  chr7_77543131     HPrz    T    A        0      0        2 
   7  chr7_77543131     ZBoe    T    A        0      0        2 
   7  chr7_77543131     ZGre    T    A        0      0        2 
   7  chr7_77543131     ZHar    T    A        0      0        2 
   7  chr7_77543131   Sample    T    A        0      0        2 
   7  chr7_77543157     AAsi    A    G        0      0        2 
   7  chr7_77543157     AKia    A    G        0      0        2 
   7  chr7_77543157     AOna    A    G        0      0        2 
   7  chr7_77543157     ASom    A    G        0      0        2 
   7  chr7_77543157     HCab    A    G        0      0        2 
   7  chr7_77543157     HPrz    A    G        0      0        2 
   7  chr7_77543157     ZBoe    A    G        0      0        2 
   7  chr7_77543157     ZGre    A    G      0.5      1        2 
   7  chr7_77543157     ZHar    A    G        0      0        2 
   7  chr7_77543157   Sample    A    G        0      0        2 
   7  chr7_77543962     AAsi    T    C        0      0        2 
   7  chr7_77543962     AKia    T    C        0      0        2 
   7  chr7_77543962     AOna    T    C        0      0        2 
   7  chr7_77543962     ASom    T    C        0      0        2 
   7  chr7_77543962     HCab    T    C        1      2        2 
   7  chr7_77543962     HPrz    T    C        1      2        2 
   7  chr7_77543962     ZBoe    T    C        0      0        2 
   7  chr7_77543962     ZGre    T    C        0      0        2 
   7  chr7_77543962     ZHar    T    C        0      0        2 
   7  chr7_77543962   Sample    T    C        0      0        2 
   7  chr7_77545978     AAsi    A    G        0      0        2 
   7  chr7_77545978     AKia    A    G        0      0        2 
   7  chr7_77545978     AOna    A    G        0      0        2 
   7  chr7_77545978     ASom    A    G        0      0        2 
   7  chr7_77545978     HCab    A    G        1      2        2 
   7  chr7_77545978     HPrz    A    G        1      2        2 
   7  chr7_77545978     ZBoe    A    G        0      0        2 
   7  chr7_77545978     ZGre    A    G        0      0        2 
   7  chr7_77545978     ZHar    A    G        0      0        2 
   7  chr7_77545978   Sample    A    G        0      0        2 
   7  chr7_77546998     AAsi    G    A        0      0        2 
   7  chr7_77546998     AKia    G    A      0.5      1        2 
   7  chr7_77546998     AOna    G    A        0      0        2 
   7  chr7_77546998     ASom    G    A        0      0        2 
   7  chr7_77546998     HCab    G    A        0      0        2 
   7  chr7_77546998     HPrz    G    A        0      0        2 
   7  chr7_77546998     ZBoe    G    A        0      0        2 
   7  chr7_77546998     ZGre    G    A        0      0        2 
   7  chr7_77546998     ZHar    G    A        0      0        2 
   7  chr7_77546998   Sample    G    A        0      0        2 
   7  chr7_77547807     AAsi    T    C        0      0        2 
   7  chr7_77547807     AKia    T    C        0      0        2 
   7  chr7_77547807     AOna    T    C        0      0        2 
   7  chr7_77547807     ASom    T    C        0      0        2 
   7  chr7_77547807     HCab    T    C        1      2        2 
   7  chr7_77547807     HPrz    T    C        1      2        2 
   7  chr7_77547807     ZBoe    T    C        0      0        2 
   7  chr7_77547807     ZGre    T    C        0      0        2 
   7  chr7_77547807     ZHar    T    C        0      0        2 
   7  chr7_77547807   Sample    T    C        0      0        2 
   7  chr7_77556163     AAsi    T    A        0      0        2 
   7  chr7_77556163     AKia    T    A        0      0        2 
   7  chr7_77556163     AOna    T    A        0      0        2 
   7  chr7_77556163     ASom    T    A        0      0        2 
   7  chr7_77556163     HCab    T    A        0      0        2 
   7  chr7_77556163     HPrz    T    A        0      0        2 
   7  chr7_77556163     ZBoe    T    A      0.5      1        2 
   7  chr7_77556163     ZGre    T    A        0      0        2 
   7  chr7_77556163     ZHar    T    A        0      0        2 
   7  chr7_77556163   Sample    T    A        0      0        2 
   7  chr7_77560114     AAsi    A    G        0      0        2 
   7  chr7_77560114     AKia    A    G        0      0        2 
   7  chr7_77560114     AOna    A    G        0      0        2 
   7  chr7_77560114     ASom    A    G        0      0        2 
   7  chr7_77560114     HCab    A    G        0      0        2 
   7  chr7_77560114     HPrz    A    G        0      0        2 
   7  chr7_77560114     ZBoe    A    G        0      0        2 
   7  chr7_77560114     ZGre    A    G        0      0        2 
   7  chr7_77560114     ZHar    A    G      0.5      1        2 
   7  chr7_77560114   Sample    A    G        0      0        2 
   7  chr7_77570487     AAsi    C    T        0      0        2 
   7  chr7_77570487     AKia    C    T        0      0        2 
   7  chr7_77570487     AOna    C    T        0      0        2 
   7  chr7_77570487     ASom    C    T        0      0        2 
   7  chr7_77570487     HCab    C    T        0      0        2 
   7  chr7_77570487     HPrz    C    T      0.5      1        2 
   7  chr7_77570487     ZBoe    C    T        0      0        2 
   7  chr7_77570487     ZGre    C    T        0      0        2 
   7  chr7_77570487     ZHar    C    T        0      0        2 
   7  chr7_77570487   Sample    C    T        0      0        2 
   7  chr7_77572289     AAsi    A    G        1      2        2 
   7  chr7_77572289     AKia    A    G        0      0        2 
   7  chr7_77572289     AOna    A    G        0      0        2 
   7  chr7_77572289     ASom    A    G        1      2        2 
   7  chr7_77572289     HCab    A    G        0      0        2 
   7  chr7_77572289     HPrz    A    G        0      0        2 
   7  chr7_77572289     ZBoe    A    G        0      0        2 
   7  chr7_77572289     ZGre    A    G        0      0        2 
   7  chr7_77572289     ZHar    A    G        0      0        2 
   7  chr7_77572289   Sample    A    G        1      2        2 
   7  chr7_77573836     AAsi    T    C      0.5      1        2 
   7  chr7_77573836     AKia    T    C        0      0        2 
   7  chr7_77573836     AOna    T    C        0      0        2 
   7  chr7_77573836     ASom    T    C        0      0        2 
   7  chr7_77573836     HCab    T    C        0      0        2 
   7  chr7_77573836     HPrz    T    C        0      0        2 
   7  chr7_77573836     ZBoe    T    C        0      0        2 
   7  chr7_77573836     ZGre    T    C        0      0        2 
   7  chr7_77573836     ZHar    T    C        0      0        2 
   7  chr7_77573836   Sample    T    C        0      0        2 
   7  chr7_77580969     AAsi    C    G        1      2        2 
   7  chr7_77580969     AKia    C    G        0      0        2 
   7  chr7_77580969     AOna    C    G        0      0        2 
   7  chr7_77580969     ASom    C    G        1      2        2 
   7  chr7_77580969     HCab    C    G        0      0        2 
   7  chr7_77580969     HPrz    C    G        0      0        2 
   7  chr7_77580969     ZBoe    C    G        0      0        2 
   7  chr7_77580969     ZGre    C    G        0      0        2 
   7  chr7_77580969     ZHar    C    G        0      0        2 
   7  chr7_77580969   Sample    C    G        1      2        2 
   7  chr7_77581145     AAsi    T    C        0      0        2 
   7  chr7_77581145     AKia    T    C        1      2        2 
   7  chr7_77581145     AOna    T    C        0      0        2 
   7  chr7_77581145     ASom    T    C        0      0        2 
   7  chr7_77581145     HCab    T    C        0      0        2 
   7  chr7_77581145     HPrz    T    C        0      0        2 
   7  chr7_77581145     ZBoe    T    C        0      0        2 
   7  chr7_77581145     ZGre    T    C        0      0        2 
   7  chr7_77581145     ZHar    T    C        0      0        2 
   7  chr7_77581145   Sample    T    C        0      0        2 
   7  chr7_77590928     AAsi    A    G        0      0        2 
   7  chr7_77590928     AKia    A    G        0      0        2 
   7  chr7_77590928     AOna    A    G        0      0        2 
   7  chr7_77590928     ASom    A    G        0      0        2 
   7  chr7_77590928     HCab    A    G        1      2        2 
   7  chr7_77590928     HPrz    A    G        1      2        2 
   7  chr7_77590928     ZBoe    A    G        0      0        2 
   7  chr7_77590928     ZGre    A    G        0      0        2 
   7  chr7_77590928     ZHar    A    G        0      0        2 
   7  chr7_77590928   Sample    A    G        0      0        2 
   7  chr7_77592738     AAsi    C    T        0      0        2 
   7  chr7_77592738     AKia    C    T        0      0        2 
   7  chr7_77592738     AOna    C    T        0      0        2 
   7  chr7_77592738     ASom    C    T        0      0        2 
   7  chr7_77592738     HCab    C    T        0      0        2 
   7  chr7_77592738     HPrz    C    T        0      0        2 
   7  chr7_77592738     ZBoe    C    T        0      0        2 
   7  chr7_77592738     ZGre    C    T      0.5      1        2 
   7  chr7_77592738     ZHar    C    T        0      0        2 
   7  chr7_77592738   Sample    C    T        0      0        2 
   7  chr7_77595994     AAsi    T    C        0      0        2 
   7  chr7_77595994     AKia    T    C        0      0        2 
   7  chr7_77595994     AOna    T    C        0      0        2 
   7  chr7_77595994     ASom    T    C        0      0        2 
   7  chr7_77595994     HCab    T    C        1      2        2 
   7  chr7_77595994     HPrz    T    C        1      2        2 
   7  chr7_77595994     ZBoe    T    C        0      0        2 
   7  chr7_77595994     ZGre    T    C        0      0        2 
   7  chr7_77595994     ZHar    T    C        0      0        2 
   7  chr7_77595994   Sample    T    C        0      0        2 
   7  chr7_77598896     AAsi    A    G        0      0        2 
   7  chr7_77598896     AKia    A    G        0      0        2 
   7  chr7_77598896     AOna    A    G        0      0        2 
   7  chr7_77598896     ASom    A    G        0      0        2 
   7  chr7_77598896     HCab    A    G        0      0        2 
   7  chr7_77598896     HPrz    A    G        0      0        2 
   7  chr7_77598896     ZBoe    A    G        0      0        2 
   7  chr7_77598896     ZGre    A    G        0      0        2 
   7  chr7_77598896     ZHar    A    G        1      2        2 
   7  chr7_77598896   Sample    A    G        0      0        2 
   7  chr7_77602240     AAsi    T    C        0      0        2 
   7  chr7_77602240     AKia    T    C        0      0        2 
   7  chr7_77602240     AOna    T    C        0      0        2 
   7  chr7_77602240     ASom    T    C        0      0        2 
   7  chr7_77602240     HCab    T    C        0      0        2 
   7  chr7_77602240     HPrz    T    C        0      0        2 
   7  chr7_77602240     ZBoe    T    C        0      0        2 
   7  chr7_77602240     ZGre    T    C      0.5      1        2 
   7  chr7_77602240     ZHar    T    C        0      0        2 
   7  chr7_77602240   Sample    T    C        0      0        2 
   7  chr7_77602511     AAsi    T    C        0      0        2 
   7  chr7_77602511     AKia    T    C        0      0        2 
   7  chr7_77602511     AOna    T    C        0      0        2 
   7  chr7_77602511     ASom    T    C        0      0        2 
   7  chr7_77602511     HCab    T    C      0.5      1        2 
   7  chr7_77602511     HPrz    T    C      0.5      1        2 
   7  chr7_77602511     ZBoe    T    C        0      0        2 
   7  chr7_77602511     ZGre    T    C        0      0        2 
   7  chr7_77602511     ZHar    T    C        0      0        2 
   7  chr7_77602511   Sample    T    C        0      0        2 
   7  chr7_77602745     AAsi    C    G        0      0        2 
   7  chr7_77602745     AKia    C    G        0      0        2 
   7  chr7_77602745     AOna    C    G        0      0        2 
   7  chr7_77602745     ASom    C    G        0      0        2 
   7  chr7_77602745     HCab    C    G        0      0        2 
   7  chr7_77602745     HPrz    C    G        0      0        2 
   7  chr7_77602745     ZBoe    C    G        0      0        2 
   7  chr7_77602745     ZGre    C    G      0.5      1        2 
   7  chr7_77602745     ZHar    C    G        0      0        2 
   7  chr7_77602745   Sample    C    G        0      0        2 
   7  chr7_77605287     AAsi    C    A        0      0        2 
   7  chr7_77605287     AKia    C    A        0      0        2 
   7  chr7_77605287     AOna    C    A        0      0        2 
   7  chr7_77605287     ASom    C    A        0      0        2 
   7  chr7_77605287     HCab    C    A        1      2        2 
   7  chr7_77605287     HPrz    C    A        1      2        2 
   7  chr7_77605287     ZBoe    C    A        0      0        2 
   7  chr7_77605287     ZGre    C    A        0      0        2 
   7  chr7_77605287     ZHar    C    A        0      0        2 
   7  chr7_77605287   Sample    C    A        0      0        2 
   7  chr7_77612274     AAsi    A    G        1      2        2 
   7  chr7_77612274     AKia    A    G        0      0        2 
   7  chr7_77612274     AOna    A    G        0      0        2 
   7  chr7_77612274     ASom    A    G        0      0        2 
   7  chr7_77612274     HCab    A    G        0      0        2 
   7  chr7_77612274     HPrz    A    G        0      0        2 
   7  chr7_77612274     ZBoe    A    G        0      0        2 
   7  chr7_77612274     ZGre    A    G        0      0        2 
   7  chr7_77612274     ZHar    A    G        0      0        2 
   7  chr7_77612274   Sample    A    G        0      0        2 
   7  chr7_77614092     AAsi    G    A        0      0        2 
   7  chr7_77614092     AKia    G    A        0      0        2 
   7  chr7_77614092     AOna    G    A        0      0        2 
   7  chr7_77614092     ASom    G    A        0      0        2 
   7  chr7_77614092     HCab    G    A        1      2        2 
   7  chr7_77614092     HPrz    G    A        1      2        2 
   7  chr7_77614092     ZBoe    G    A        0      0        2 
   7  chr7_77614092     ZGre    G    A        0      0        2 
   7  chr7_77614092     ZHar    G    A        0      0        2 
   7  chr7_77614092   Sample    G    A        0      0        2 
   7  chr7_77617425     AAsi    C    A        0      0        2 
   7  chr7_77617425     AKia    C    A      0.5      1        2 
   7  chr7_77617425     AOna    C    A        0      0        2 
   7  chr7_77617425     ASom    C    A        0      0        2 
   7  chr7_77617425     HCab    C    A        0      0        2 
   7  chr7_77617425     HPrz    C    A        0      0        2 
   7  chr7_77617425     ZBoe    C    A        0      0        2 
   7  chr7_77617425     ZGre    C    A        0      0        2 
   7  chr7_77617425     ZHar    C    A        0      0        2 
   7  chr7_77617425   Sample    C    A        0      0        2 
   7  chr7_77618543     AAsi    G    A        0      0        2 
   7  chr7_77618543     AKia    G    A        0      0        2 
   7  chr7_77618543     AOna    G    A        0      0        2 
   7  chr7_77618543     ASom    G    A        0      0        2 
   7  chr7_77618543     HCab    G    A        0      0        2 
   7  chr7_77618543     HPrz    G    A        0      0        2 
   7  chr7_77618543     ZBoe    G    A        0      0        2 
   7  chr7_77618543     ZGre    G    A      0.5      1        2 
   7  chr7_77618543     ZHar    G    A        0      0        2 
   7  chr7_77618543   Sample    G    A        0      0        2 
   7  chr7_77619603     AAsi    G    A        0      0        2 
   7  chr7_77619603     AKia    G    A        0      0        2 
   7  chr7_77619603     AOna    G    A        0      0        2 
   7  chr7_77619603     ASom    G    A        1      2        2 
   7  chr7_77619603     HCab    G    A        0      0        2 
   7  chr7_77619603     HPrz    G    A        0      0        2 
   7  chr7_77619603     ZBoe    G    A        0      0        2 
   7  chr7_77619603     ZGre    G    A        0      0        2 
   7  chr7_77619603     ZHar    G    A        0      0        2 
   7  chr7_77619603   Sample    G    A        0      0        2 
   7  chr7_77620789     AAsi    G    C        0      0        2 
   7  chr7_77620789     AKia    G    C        0      0        2 
   7  chr7_77620789     AOna    G    C        1      2        2 
   7  chr7_77620789     ASom    G    C        0      0        2 
   7  chr7_77620789     HCab    G    C        0      0        2 
   7  chr7_77620789     HPrz    G    C        0      0        2 
   7  chr7_77620789     ZBoe    G    C        0      0        2 
   7  chr7_77620789     ZGre    G    C        0      0        2 
   7  chr7_77620789     ZHar    G    C        0      0        2 
   7  chr7_77620789   Sample    G    C        0      0        2 
   7  chr7_77636100     AAsi    C    G        0      0        2 
   7  chr7_77636100     AKia    C    G        0      0        2 
   7  chr7_77636100     AOna    C    G        0      0        2 
   7  chr7_77636100     ASom    C    G        0      0        2 
   7  chr7_77636100     HCab    C    G        0      0        2 
   7  chr7_77636100     HPrz    C    G        0      0        2 
   7  chr7_77636100     ZBoe    C    G        0      0        2 
   7  chr7_77636100     ZGre    C    G        0      0        2 
   7  chr7_77636100     ZHar    C    G        1      2        2 
   7  chr7_77636100   Sample    C    G        0      0        2 
   7  chr7_77642351     AAsi    A    G        0      0        2 
   7  chr7_77642351     AKia    A    G        0      0        2 
   7  chr7_77642351     AOna    A    G        0      0        2 
   7  chr7_77642351     ASom    A    G        0      0        2 
   7  chr7_77642351     HCab    A    G        0      0        2 
   7  chr7_77642351     HPrz    A    G        0      0        2 
   7  chr7_77642351     ZBoe    A    G        0      0        2 
   7  chr7_77642351     ZGre    A    G      0.5      1        2 
   7  chr7_77642351     ZHar    A    G        0      0        2 
   7  chr7_77642351   Sample    A    G        0      0        2 
   7  chr7_77645306     AAsi    C    T        0      0        2 
   7  chr7_77645306     AKia    C    T        0      0        2 
   7  chr7_77645306     AOna    C    T        0      0        2 
   7  chr7_77645306     ASom    C    T        0      0        2 
   7  chr7_77645306     HCab    C    T        1      2        2 
   7  chr7_77645306     HPrz    C    T        1      2        2 
   7  chr7_77645306     ZBoe    C    T        0      0        2 
   7  chr7_77645306     ZGre    C    T        0      0        2 
   7  chr7_77645306     ZHar    C    T        0      0        2 
   7  chr7_77645306   Sample    C    T        0      0        2 
   7  chr7_77647313     AAsi    A    C        0      0        2 
   7  chr7_77647313     AKia    A    C        0      0        2 
   7  chr7_77647313     AOna    A    C        0      0        2 
   7  chr7_77647313     ASom    A    C        0      0        2 
   7  chr7_77647313     HCab    A    C        1      2        2 
   7  chr7_77647313     HPrz    A    C        1      2        2 
   7  chr7_77647313     ZBoe    A    C        0      0        2 
   7  chr7_77647313     ZGre    A    C        0      0        2 
   7  chr7_77647313     ZHar    A    C        0      0        2 
   7  chr7_77647313   Sample    A    C        0      0        2 
   7  chr7_77657517     AAsi    T    C        0      0        2 
   7  chr7_77657517     AKia    T    C        0      0        2 
   7  chr7_77657517     AOna    T    C        1      2        2 
   7  chr7_77657517     ASom    T    C        0      0        2 
   7  chr7_77657517     HCab    T    C        0      0        2 
   7  chr7_77657517     HPrz    T    C        0      0        2 
   7  chr7_77657517     ZBoe    T    C        0      0        2 
   7  chr7_77657517     ZGre    T    C        0      0        2 
   7  chr7_77657517     ZHar    T    C        0      0        2 
   7  chr7_77657517   Sample    T    C        0      0        2 
   7  chr7_77660406     AAsi    C    A        0      0        2 
   7  chr7_77660406     AKia    C    A        0      0        2 
   7  chr7_77660406     AOna    C    A        0      0        2 
   7  chr7_77660406     ASom    C    A        0      0        2 
   7  chr7_77660406     HCab    C    A        1      2        2 
   7  chr7_77660406     HPrz    C    A        1      2        2 
   7  chr7_77660406     ZBoe    C    A        0      0        2 
   7  chr7_77660406     ZGre    C    A        0      0        2 
   7  chr7_77660406     ZHar    C    A        0      0        2 
   7  chr7_77660406   Sample    C    A        0      0        2 
   7  chr7_77668662     AAsi    G    A      0.5      1        2 
   7  chr7_77668662     AKia    G    A        0      0        2 
   7  chr7_77668662     AOna    G    A        0      0        2 
   7  chr7_77668662     ASom    G    A        1      2        2 
   7  chr7_77668662     HCab    G    A        0      0        2 
   7  chr7_77668662     HPrz    G    A        0      0        2 
   7  chr7_77668662     ZBoe    G    A        0      0        2 
   7  chr7_77668662     ZGre    G    A        0      0        2 
   7  chr7_77668662     ZHar    G    A        0      0        2 
   7  chr7_77668662   Sample    G    A        0      0        2 
   7  chr7_77674978     AAsi    T    G        0      0        2 
   7  chr7_77674978     AKia    T    G        0      0        2 
   7  chr7_77674978     AOna    T    G        0      0        2 
   7  chr7_77674978     ASom    T    G        0      0        2 
   7  chr7_77674978     HCab    T    G        1      2        2 
   7  chr7_77674978     HPrz    T    G        1      2        2 
   7  chr7_77674978     ZBoe    T    G        0      0        2 
   7  chr7_77674978     ZGre    T    G        0      0        2 
   7  chr7_77674978     ZHar    T    G        0      0        2 
   7  chr7_77674978   Sample    T    G        0      0        2 
   7  chr7_77683614     AAsi    T    C        0      0        2 
   7  chr7_77683614     AKia    T    C        0      0        2 
   7  chr7_77683614     AOna    T    C        0      0        2 
   7  chr7_77683614     ASom    T    C        0      0        2 
   7  chr7_77683614     HCab    T    C        1      2        2 
   7  chr7_77683614     HPrz    T    C        1      2        2 
   7  chr7_77683614     ZBoe    T    C        0      0        2 
   7  chr7_77683614     ZGre    T    C        0      0        2 
   7  chr7_77683614     ZHar    T    C        0      0        2 
   7  chr7_77683614   Sample    T    C        0      0        2 
   7  chr7_77687745     AAsi    C    T        0      0        2 
   7  chr7_77687745     AKia    C    T      0.5      1        2 
   7  chr7_77687745     AOna    C    T        0      0        2 
   7  chr7_77687745     ASom    C    T        0      0        2 
   7  chr7_77687745     HCab    C    T        0      0        2 
   7  chr7_77687745     HPrz    C    T        0      0        2 
   7  chr7_77687745     ZBoe    C    T        0      0        2 
   7  chr7_77687745     ZGre    C    T        0      0        2 
   7  chr7_77687745     ZHar    C    T        0      0        2 
   7  chr7_77687745   Sample    C    T        0      0        2 
   7  chr7_77693015     AAsi    C    T        0      0        2 
   7  chr7_77693015     AKia    C    T      0.5      1        2 
   7  chr7_77693015     AOna    C    T        0      0        2 
   7  chr7_77693015     ASom    C    T        0      0        2 
   7  chr7_77693015     HCab    C    T        0      0        2 
   7  chr7_77693015     HPrz    C    T        0      0        2 
   7  chr7_77693015     ZBoe    C    T        0      0        2 
   7  chr7_77693015     ZGre    C    T        0      0        2 
   7  chr7_77693015     ZHar    C    T        0      0        2 
   7  chr7_77693015   Sample    C    T        0      0        2 
   7  chr7_77694705     AAsi    T    C        0      0        2 
   7  chr7_77694705     AKia    T    C        0      0        2 
   7  chr7_77694705     AOna    T    C        0      0        2 
   7  chr7_77694705     ASom    T    C        0      0        2 
   7  chr7_77694705     HCab    T    C        0      0        2 
   7  chr7_77694705     HPrz    T    C        0      0        2 
   7  chr7_77694705     ZBoe    T    C        0      0        2 
   7  chr7_77694705     ZGre    T    C      0.5      1        2 
   7  chr7_77694705     ZHar    T    C        0      0        2 
   7  chr7_77694705   Sample    T    C        0      0        2 
   7  chr7_77697323     AAsi    G    A        0      0        2 
   7  chr7_77697323     AKia    G    A        0      0        2 
   7  chr7_77697323     AOna    G    A        0      0        2 
   7  chr7_77697323     ASom    G    A        0      0        2 
   7  chr7_77697323     HCab    G    A      0.5      1        2 
   7  chr7_77697323     HPrz    G    A        0      0        2 
   7  chr7_77697323     ZBoe    G    A        0      0        2 
   7  chr7_77697323     ZGre    G    A        0      0        2 
   7  chr7_77697323     ZHar    G    A        0      0        2 
   7  chr7_77697323   Sample    G    A        0      0        2 
   7  chr7_77705195     AAsi    C    G        0      0        2 
   7  chr7_77705195     AKia    C    G      0.5      1        2 
   7  chr7_77705195     AOna    C    G        0      0        2 
   7  chr7_77705195     ASom    C    G        0      0        2 
   7  chr7_77705195     HCab    C    G        0      0        2 
   7  chr7_77705195     HPrz    C    G        0      0        2 
   7  chr7_77705195     ZBoe    C    G        0      0        2 
   7  chr7_77705195     ZGre    C    G        0      0        2 
   7  chr7_77705195     ZHar    C    G        0      0        2 
   7  chr7_77705195   Sample    C    G        0      0        2 
   7  chr7_77711803     AAsi    G    T        0      0        2 
   7  chr7_77711803     AKia    G    T        0      0        2 
   7  chr7_77711803     AOna    G    T        0      0        2 
   7  chr7_77711803     ASom    G    T        1      2        2 
   7  chr7_77711803     HCab    G    T        0      0        2 
   7  chr7_77711803     HPrz    G    T        0      0        2 
   7  chr7_77711803     ZBoe    G    T        0      0        2 
   7  chr7_77711803     ZGre    G    T        0      0        2 
   7  chr7_77711803     ZHar    G    T        0      0        2 
   7  chr7_77711803   Sample    G    T        0      0        2 
   7  chr7_77713313     AAsi    T    C        0      0        2 
   7  chr7_77713313     AKia    T    C        0      0        2 
   7  chr7_77713313     AOna    T    C        0      0        2 
   7  chr7_77713313     ASom    T    C        0      0        2 
   7  chr7_77713313     HCab    T    C        1      2        2 
   7  chr7_77713313     HPrz    T    C        1      2        2 
   7  chr7_77713313     ZBoe    T    C        0      0        2 
   7  chr7_77713313     ZGre    T    C        0      0        2 
   7  chr7_77713313     ZHar    T    C        0      0        2 
   7  chr7_77713313   Sample    T    C        0      0        2 
   7  chr7_77717493     AAsi    C    T        0      0        2 
   7  chr7_77717493     AKia    C    T      0.5      1        2 
   7  chr7_77717493     AOna    C    T        1      2        2 
   7  chr7_77717493     ASom    C    T        0      0        2 
   7  chr7_77717493     HCab    C    T        0      0        2 
   7  chr7_77717493     HPrz    C    T        0      0        2 
   7  chr7_77717493     ZBoe    C    T        0      0        2 
   7  chr7_77717493     ZGre    C    T        0      0        2 
   7  chr7_77717493     ZHar    C    T        0      0        2 
   7  chr7_77717493   Sample    C    T        0      0        2 
   7  chr7_77717700     AAsi    T    C        0      0        2 
   7  chr7_77717700     AKia    T    C        0      0        2 
   7  chr7_77717700     AOna    T    C        0      0        2 
   7  chr7_77717700     ASom    T    C        0      0        2 
   7  chr7_77717700     HCab    T    C        1      2        2 
   7  chr7_77717700     HPrz    T    C        1      2        2 
   7  chr7_77717700     ZBoe    T    C        0      0        2 
   7  chr7_77717700     ZGre    T    C        0      0        2 
   7  chr7_77717700     ZHar    T    C        0      0        2 
   7  chr7_77717700   Sample    T    C        0      0        2 
   7  chr7_77719100     AAsi    A    T        0      0        2 
   7  chr7_77719100     AKia    A    T        0      0        2 
   7  chr7_77719100     AOna    A    T        0      0        2 
   7  chr7_77719100     ASom    A    T        0      0        2 
   7  chr7_77719100     HCab    A    T        1      2        2 
   7  chr7_77719100     HPrz    A    T        1      2        2 
   7  chr7_77719100     ZBoe    A    T        0      0        2 
   7  chr7_77719100     ZGre    A    T        0      0        2 
   7  chr7_77719100     ZHar    A    T        0      0        2 
   7  chr7_77719100   Sample    A    T        0      0        2 
   7  chr7_77725331     AAsi    C    T        1      2        2 
   7  chr7_77725331     AKia    C    T        0      0        2 
   7  chr7_77725331     AOna    C    T        0      0        2 
   7  chr7_77725331     ASom    C    T        1      2        2 
   7  chr7_77725331     HCab    C    T        1      2        2 
   7  chr7_77725331     HPrz    C    T        1      2        2 
   7  chr7_77725331     ZBoe    C    T        0      0        2 
   7  chr7_77725331     ZGre    C    T        0      0        2 
   7  chr7_77725331     ZHar    C    T        0      0        2 
   7  chr7_77725331   Sample    C    T        1      2        2 
   7  chr7_77736895     AAsi    C    G        0      0        2 
   7  chr7_77736895     AKia    C    G        0      0        2 
   7  chr7_77736895     AOna    C    G        0      0        2 
   7  chr7_77736895     ASom    C    G        0      0        2 
   7  chr7_77736895     HCab    C    G        1      2        2 
   7  chr7_77736895     HPrz    C    G        1      2        2 
   7  chr7_77736895     ZBoe    C    G        0      0        2 
   7  chr7_77736895     ZGre    C    G        0      0        2 
   7  chr7_77736895     ZHar    C    G        0      0        2 
   7  chr7_77736895   Sample    C    G        0      0        2 
   7  chr7_77737941     AAsi    C    G        0      0        2 
   7  chr7_77737941     AKia    C    G        0      0        2 
   7  chr7_77737941     AOna    C    G        0      0        2 
   7  chr7_77737941     ASom    C    G        0      0        2 
   7  chr7_77737941     HCab    C    G        1      2        2 
   7  chr7_77737941     HPrz    C    G        1      2        2 
   7  chr7_77737941     ZBoe    C    G        0      0        2 
   7  chr7_77737941     ZGre    C    G        0      0        2 
   7  chr7_77737941     ZHar    C    G        0      0        2 
   7  chr7_77737941   Sample    C    G        0      0        2 
   7  chr7_77739169     AAsi    C    G        0      0        2 
   7  chr7_77739169     AKia    C    G        0      0        2 
   7  chr7_77739169     AOna    C    G        0      0        2 
   7  chr7_77739169     ASom    C    G        0      0        2 
   7  chr7_77739169     HCab    C    G        0      0        2 
   7  chr7_77739169     HPrz    C    G        0      0        2 
   7  chr7_77739169     ZBoe    C    G        1      2        2 
   7  chr7_77739169     ZGre    C    G        0      0        2 
   7  chr7_77739169     ZHar    C    G        0      0        2 
   7  chr7_77739169   Sample    C    G        0      0        2 
   7  chr7_77740768     AAsi    A    G        0      0        2 
   7  chr7_77740768     AKia    A    G        0      0        2 
   7  chr7_77740768     AOna    A    G        0      0        2 
   7  chr7_77740768     ASom    A    G      0.5      1        2 
   7  chr7_77740768     HCab    A    G        0      0        2 
   7  chr7_77740768     HPrz    A    G        0      0        2 
   7  chr7_77740768     ZBoe    A    G        0      0        2 
   7  chr7_77740768     ZGre    A    G        0      0        2 
   7  chr7_77740768     ZHar    A    G        0      0        2 
   7  chr7_77740768   Sample    A    G        0      0        2 
   7  chr7_77756002     AAsi    C    T        0      0        2 
   7  chr7_77756002     AKia    C    T        0      0        2 
   7  chr7_77756002     AOna    C    T        1      2        2 
   7  chr7_77756002     ASom    C    T        0      0        2 
   7  chr7_77756002     HCab    C    T        0      0        2 
   7  chr7_77756002     HPrz    C    T        0      0        2 
   7  chr7_77756002     ZBoe    C    T        0      0        2 
   7  chr7_77756002     ZGre    C    T        0      0        2 
   7  chr7_77756002     ZHar    C    T        0      0        2 
   7  chr7_77756002   Sample    C    T        0      0        2 
   7  chr7_77756720     AAsi    T    C        0      0        2 
   7  chr7_77756720     AKia    T    C        0      0        2 
   7  chr7_77756720     AOna    T    C        0      0        2 
   7  chr7_77756720     ASom    T    C        0      0        2 
   7  chr7_77756720     HCab    T    C        0      0        2 
   7  chr7_77756720     HPrz    T    C        0      0        2 
   7  chr7_77756720     ZBoe    T    C        1      2        2 
   7  chr7_77756720     ZGre    T    C        0      0        2 
   7  chr7_77756720     ZHar    T    C        0      0        2 
   7  chr7_77756720   Sample    T    C        0      0        2 
   7  chr7_77758288     AAsi    T    C        0      0        2 
   7  chr7_77758288     AKia    T    C        0      0        2 
   7  chr7_77758288     AOna    T    C        0      0        2 
   7  chr7_77758288     ASom    T    C        0      0        2 
   7  chr7_77758288     HCab    T    C        0      0        2 
   7  chr7_77758288     HPrz    T    C      0.5      1        2 
   7  chr7_77758288     ZBoe    T    C        0      0        2 
   7  chr7_77758288     ZGre    T    C        0      0        2 
   7  chr7_77758288     ZHar    T    C        0      0        2 
   7  chr7_77758288   Sample    T    C        0      0        2 
   7  chr7_77761619     AAsi    G    A        0      0        2 
   7  chr7_77761619     AKia    G    A        0      0        2 
   7  chr7_77761619     AOna    G    A        0      0        2 
   7  chr7_77761619     ASom    G    A        0      0        2 
   7  chr7_77761619     HCab    G    A        1      2        2 
   7  chr7_77761619     HPrz    G    A        1      2        2 
   7  chr7_77761619     ZBoe    G    A        0      0        2 
   7  chr7_77761619     ZGre    G    A        0      0        2 
   7  chr7_77761619     ZHar    G    A        0      0        2 
   7  chr7_77761619   Sample    G    A        0      0        2 
   7  chr7_77765628     AAsi    G    A        0      0        2 
   7  chr7_77765628     AKia    G    A        0      0        2 
   7  chr7_77765628     AOna    G    A        0      0        2 
   7  chr7_77765628     ASom    G    A        0      0        2 
   7  chr7_77765628     HCab    G    A        1      2        2 
   7  chr7_77765628     HPrz    G    A        1      2        2 
   7  chr7_77765628     ZBoe    G    A        0      0        2 
   7  chr7_77765628     ZGre    G    A        0      0        2 
   7  chr7_77765628     ZHar    G    A        0      0        2 
   7  chr7_77765628   Sample    G    A        0      0        2 
   7  chr7_77766035     AAsi    C    T        1      2        2 
   7  chr7_77766035     AKia    C    T        0      0        2 
   7  chr7_77766035     AOna    C    T        0      0        2 
   7  chr7_77766035     ASom    C    T        1      2        2 
   7  chr7_77766035     HCab    C    T        0      0        2 
   7  chr7_77766035     HPrz    C    T        0      0        2 
   7  chr7_77766035     ZBoe    C    T        0      0        2 
   7  chr7_77766035     ZGre    C    T        0      0        2 
   7  chr7_77766035     ZHar    C    T        0      0        2 
   7  chr7_77766035   Sample    C    T        1      2        2 
   7  chr7_77766481     AAsi    T    C        0      0        2 
   7  chr7_77766481     AKia    T    C        0      0        2 
   7  chr7_77766481     AOna    T    C        0      0        2 
   7  chr7_77766481     ASom    T    C        0      0        2 
   7  chr7_77766481     HCab    T    C        1      2        2 
   7  chr7_77766481     HPrz    T    C        1      2        2 
   7  chr7_77766481     ZBoe    T    C        0      0        2 
   7  chr7_77766481     ZGre    T    C        0      0        2 
   7  chr7_77766481     ZHar    T    C        0      0        2 
   7  chr7_77766481   Sample    T    C        0      0        2 
   7  chr7_77766855     AAsi    G    A        0      0        2 
   7  chr7_77766855     AKia    G    A        0      0        2 
   7  chr7_77766855     AOna    G    A        0      0        2 
   7  chr7_77766855     ASom    G    A        0      0        2 
   7  chr7_77766855     HCab    G    A        1      2        2 
   7  chr7_77766855     HPrz    G    A        1      2        2 
   7  chr7_77766855     ZBoe    G    A        0      0        2 
   7  chr7_77766855     ZGre    G    A        0      0        2 
   7  chr7_77766855     ZHar    G    A        0      0        2 
   7  chr7_77766855   Sample    G    A        0      0        2 
   7  chr7_77767476     AAsi    A    C        0      0        2 
   7  chr7_77767476     AKia    A    C        0      0        2 
   7  chr7_77767476     AOna    A    C        0      0        2 
   7  chr7_77767476     ASom    A    C        0      0        2 
   7  chr7_77767476     HCab    A    C        0      0        2 
   7  chr7_77767476     HPrz    A    C        0      0        2 
   7  chr7_77767476     ZBoe    A    C        0      0        2 
   7  chr7_77767476     ZGre    A    C      0.5      1        2 
   7  chr7_77767476     ZHar    A    C        0      0        2 
   7  chr7_77767476   Sample    A    C        0      0        2 
   7  chr7_77770501     AAsi    G    A        0      0        2 
   7  chr7_77770501     AKia    G    A        0      0        2 
   7  chr7_77770501     AOna    G    A        0      0        2 
   7  chr7_77770501     ASom    G    A        0      0        2 
   7  chr7_77770501     HCab    G    A        0      0        2 
   7  chr7_77770501     HPrz    G    A        0      0        2 
   7  chr7_77770501     ZBoe    G    A        1      2        2 
   7  chr7_77770501     ZGre    G    A        0      0        2 
   7  chr7_77770501     ZHar    G    A        0      0        2 
   7  chr7_77770501   Sample    G    A        0      0        2 
   7  chr7_77772281     AAsi    G    A        0      0        2 
   7  chr7_77772281     AKia    G    A        0      0        2 
   7  chr7_77772281     AOna    G    A        0      0        2 
   7  chr7_77772281     ASom    G    A        0      0        2 
   7  chr7_77772281     HCab    G    A        1      2        2 
   7  chr7_77772281     HPrz    G    A        1      2        2 
   7  chr7_77772281     ZBoe    G    A        0      0        2 
   7  chr7_77772281     ZGre    G    A        0      0        2 
   7  chr7_77772281     ZHar    G    A        0      0        2 
   7  chr7_77772281   Sample    G    A        0      0        2 
   7  chr7_77780144     AAsi    A    G        0      0        2 
   7  chr7_77780144     AKia    A    G        0      0        2 
   7  chr7_77780144     AOna    A    G        0      0        2 
   7  chr7_77780144     ASom    A    G        0      0        2 
   7  chr7_77780144     HCab    A    G        0      0        2 
   7  chr7_77780144     HPrz    A    G        0      0        2 
   7  chr7_77780144     ZBoe    A    G        0      0        2 
   7  chr7_77780144     ZGre    A    G        0      0        2 
   7  chr7_77780144     ZHar    A    G      0.5      1        2 
   7  chr7_77780144   Sample    A    G        0      0        2 
   7  chr7_77788358     AAsi    C    T        1      2        2 
   7  chr7_77788358     AKia    C    T        0      0        2 
   7  chr7_77788358     AOna    C    T        0      0        2 
   7  chr7_77788358     ASom    C    T        1      2        2 
   7  chr7_77788358     HCab    C    T        0      0        2 
   7  chr7_77788358     HPrz    C    T        0      0        2 
   7  chr7_77788358     ZBoe    C    T        0      0        2 
   7  chr7_77788358     ZGre    C    T        0      0        2 
   7  chr7_77788358     ZHar    C    T        0      0        2 
   7  chr7_77788358   Sample    C    T        1      2        2 
   7  chr7_77789262     AAsi    C    G        0      0        2 
   7  chr7_77789262     AKia    C    G        0      0        2 
   7  chr7_77789262     AOna    C    G        0      0        2 
   7  chr7_77789262     ASom    C    G        0      0        2 
   7  chr7_77789262     HCab    C    G        0      0        2 
   7  chr7_77789262     HPrz    C    G      0.5      1        2 
   7  chr7_77789262     ZBoe    C    G        0      0        2 
   7  chr7_77789262     ZGre    C    G        0      0        2 
   7  chr7_77789262     ZHar    C    G        0      0        2 
   7  chr7_77789262   Sample    C    G        0      0        2 
   7  chr7_77789760     AAsi    G    T        0      0        2 
   7  chr7_77789760     AKia    G    T        0      0        2 
   7  chr7_77789760     AOna    G    T        0      0        2 
   7  chr7_77789760     ASom    G    T        0      0        2 
   7  chr7_77789760     HCab    G    T        0      0        2 
   7  chr7_77789760     HPrz    G    T        0      0        2 
   7  chr7_77789760     ZBoe    G    T        0      0        2 
   7  chr7_77789760     ZGre    G    T        1      2        2 
   7  chr7_77789760     ZHar    G    T        0      0        2 
   7  chr7_77789760   Sample    G    T        0      0        2 
   7  chr7_77792394     AAsi    T    C        0      0        2 
   7  chr7_77792394     AKia    T    C        0      0        2 
   7  chr7_77792394     AOna    T    C        0      0        2 
   7  chr7_77792394     ASom    T    C        0      0        2 
   7  chr7_77792394     HCab    T    C        0      0        2 
   7  chr7_77792394     HPrz    T    C      0.5      1        2 
   7  chr7_77792394     ZBoe    T    C        0      0        2 
   7  chr7_77792394     ZGre    T    C        0      0        2 
   7  chr7_77792394     ZHar    T    C        0      0        2 
   7  chr7_77792394   Sample    T    C        0      0        2 
   7  chr7_77796250     AAsi    A    G        0      0        2 
   7  chr7_77796250     AKia    A    G        0      0        2 
   7  chr7_77796250     AOna    A    G        0      0        2 
   7  chr7_77796250     ASom    A    G        0      0        2 
   7  chr7_77796250     HCab    A    G      0.5      1        2 
   7  chr7_77796250     HPrz    A    G        0      0        2 
   7  chr7_77796250     ZBoe    A    G        0      0        2 
   7  chr7_77796250     ZGre    A    G        0      0        2 
   7  chr7_77796250     ZHar    A    G        0      0        2 
   7  chr7_77796250   Sample    A    G        0      0        2 
   7  chr7_77800515     AAsi    A    G        0      0        2 
   7  chr7_77800515     AKia    A    G        0      0        2 
   7  chr7_77800515     AOna    A    G        0      0        2 
   7  chr7_77800515     ASom    A    G        0      0        2 
   7  chr7_77800515     HCab    A    G        0      0        2 
   7  chr7_77800515     HPrz    A    G        0      0        2 
   7  chr7_77800515     ZBoe    A    G        0      0        2 
   7  chr7_77800515     ZGre    A    G        0      0        2 
   7  chr7_77800515     ZHar    A    G        1      2        2 
   7  chr7_77800515   Sample    A    G        0      0        2 
   7  chr7_77801294     AAsi    C    G        0      0        2 
   7  chr7_77801294     AKia    C    G        0      0        2 
   7  chr7_77801294     AOna    C    G        1      2        2 
   7  chr7_77801294     ASom    C    G        0      0        2 
   7  chr7_77801294     HCab    C    G        0      0        2 
   7  chr7_77801294     HPrz    C    G        0      0        2 
   7  chr7_77801294     ZBoe    C    G        0      0        2 
   7  chr7_77801294     ZGre    C    G        0      0        2 
   7  chr7_77801294     ZHar    C    G        0      0        2 
   7  chr7_77801294   Sample    C    G        0      0        2 
   7  chr7_77804392     AAsi    T    C        0      0        2 
   7  chr7_77804392     AKia    T    C        0      0        2 
   7  chr7_77804392     AOna    T    C      0.5      1        2 
   7  chr7_77804392     ASom    T    C        0      0        2 
   7  chr7_77804392     HCab    T    C        0      0        2 
   7  chr7_77804392     HPrz    T    C        0      0        2 
   7  chr7_77804392     ZBoe    T    C        0      0        2 
   7  chr7_77804392     ZGre    T    C        0      0        2 
   7  chr7_77804392     ZHar    T    C        0      0        2 
   7  chr7_77804392   Sample    T    C        0      0        2 
   7  chr7_77808607     AAsi    G    C        0      0        2 
   7  chr7_77808607     AKia    G    C      0.5      1        2 
   7  chr7_77808607     AOna    G    C        0      0        2 
   7  chr7_77808607     ASom    G    C        0      0        2 
   7  chr7_77808607     HCab    G    C        0      0        2 
   7  chr7_77808607     HPrz    G    C        0      0        2 
   7  chr7_77808607     ZBoe    G    C        0      0        2 
   7  chr7_77808607     ZGre    G    C        0      0        2 
   7  chr7_77808607     ZHar    G    C        0      0        2 
   7  chr7_77808607   Sample    G    C        0      0        2 
   7  chr7_77815299     AAsi    A    G        0      0        2 
   7  chr7_77815299     AKia    A    G      0.5      1        2 
   7  chr7_77815299     AOna    A    G        0      0        2 
   7  chr7_77815299     ASom    A    G        0      0        2 
   7  chr7_77815299     HCab    A    G        0      0        2 
   7  chr7_77815299     HPrz    A    G        0      0        2 
   7  chr7_77815299     ZBoe    A    G        0      0        2 
   7  chr7_77815299     ZGre    A    G        0      0        2 
   7  chr7_77815299     ZHar    A    G        0      0        2 
   7  chr7_77815299   Sample    A    G        0      0        2 
   7  chr7_77815954     AAsi    T    C        0      0        2 
   7  chr7_77815954     AKia    T    C        0      0        2 
   7  chr7_77815954     AOna    T    C        0      0        2 
   7  chr7_77815954     ASom    T    C        0      0        2 
   7  chr7_77815954     HCab    T    C        0      0        2 
   7  chr7_77815954     HPrz    T    C      0.5      1        2 
   7  chr7_77815954     ZBoe    T    C        0      0        2 
   7  chr7_77815954     ZGre    T    C        0      0        2 
   7  chr7_77815954     ZHar    T    C        0      0        2 
   7  chr7_77815954   Sample    T    C        0      0        2 
   7  chr7_77824372     AAsi    A    G        0      0        2 
   7  chr7_77824372     AKia    A    G        0      0        2 
   7  chr7_77824372     AOna    A    G        0      0        2 
   7  chr7_77824372     ASom    A    G        0      0        2 
   7  chr7_77824372     HCab    A    G        0      0        2 
   7  chr7_77824372     HPrz    A    G        0      0        2 
   7  chr7_77824372     ZBoe    A    G        0      0        2 
   7  chr7_77824372     ZGre    A    G      0.5      1        2 
   7  chr7_77824372     ZHar    A    G        0      0        2 
   7  chr7_77824372   Sample    A    G        0      0        2 
   7  chr7_77824693     AAsi    C    T        0      0        2 
   7  chr7_77824693     AKia    C    T        0      0        2 
   7  chr7_77824693     AOna    C    T        0      0        2 
   7  chr7_77824693     ASom    C    T        0      0        2 
   7  chr7_77824693     HCab    C    T        1      2        2 
   7  chr7_77824693     HPrz    C    T        1      2        2 
   7  chr7_77824693     ZBoe    C    T        0      0        2 
   7  chr7_77824693     ZGre    C    T        0      0        2 
   7  chr7_77824693     ZHar    C    T        0      0        2 
   7  chr7_77824693   Sample    C    T        0      0        2 
   7  chr7_77825946     AAsi    C    T        0      0        2 
   7  chr7_77825946     AKia    C    T        0      0        2 
   7  chr7_77825946     AOna    C    T      0.5      1        2 
   7  chr7_77825946     ASom    C    T        0      0        2 
   7  chr7_77825946     HCab    C    T        0      0        2 
   7  chr7_77825946     HPrz    C    T        0      0        2 
   7  chr7_77825946     ZBoe    C    T        0      0        2 
   7  chr7_77825946     ZGre    C    T        0      0        2 
   7  chr7_77825946     ZHar    C    T        0      0        2 
   7  chr7_77825946   Sample    C    T        0      0        2 
   7  chr7_77828245     AAsi    T    C        0      0        2 
   7  chr7_77828245     AKia    T    C        0      0        2 
   7  chr7_77828245     AOna    T    C        0      0        2 
   7  chr7_77828245     ASom    T    C        0      0        2 
   7  chr7_77828245     HCab    T    C        0      0        2 
   7  chr7_77828245     HPrz    T    C        0      0        2 
   7  chr7_77828245     ZBoe    T    C        0      0        2 
   7  chr7_77828245     ZGre    T    C        0      0        2 
   7  chr7_77828245     ZHar    T    C        1      2        2 
   7  chr7_77828245   Sample    T    C        0      0        2 
   7  chr7_77829581     AAsi    T    C        0      0        2 
   7  chr7_77829581     AKia    T    C        0      0        2 
   7  chr7_77829581     AOna    T    C        0      0        2 
   7  chr7_77829581     ASom    T    C        0      0        2 
   7  chr7_77829581     HCab    T    C        0      0        2 
   7  chr7_77829581     HPrz    T    C        0      0        2 
   7  chr7_77829581     ZBoe    T    C        0      0        2 
   7  chr7_77829581     ZGre    T    C        0      0        2 
   7  chr7_77829581     ZHar    T    C      0.5      1        2 
   7  chr7_77829581   Sample    T    C        0      0        2 
   7  chr7_77831189     AAsi    G    A        0      0        2 
   7  chr7_77831189     AKia    G    A        0      0        2 
   7  chr7_77831189     AOna    G    A        0      0        2 
   7  chr7_77831189     ASom    G    A        0      0        2 
   7  chr7_77831189     HCab    G    A        1      2        2 
   7  chr7_77831189     HPrz    G    A        1      2        2 
   7  chr7_77831189     ZBoe    G    A        0      0        2 
   7  chr7_77831189     ZGre    G    A        0      0        2 
   7  chr7_77831189     ZHar    G    A        0      0        2 
   7  chr7_77831189   Sample    G    A        0      0        2 
   7  chr7_77831640     AAsi    C    G        0      0        2 
   7  chr7_77831640     AKia    C    G        0      0        2 
   7  chr7_77831640     AOna    C    G        0      0        2 
   7  chr7_77831640     ASom    C    G        0      0        2 
   7  chr7_77831640     HCab    C    G        1      2        2 
   7  chr7_77831640     HPrz    C    G        1      2        2 
   7  chr7_77831640     ZBoe    C    G        0      0        2 
   7  chr7_77831640     ZGre    C    G        0      0        2 
   7  chr7_77831640     ZHar    C    G        0      0        2 
   7  chr7_77831640   Sample    C    G        0      0        2 
   7  chr7_77832395     AAsi    T    C        0      0        2 
   7  chr7_77832395     AKia    T    C        1      2        2 
   7  chr7_77832395     AOna    T    C        0      0        2 
   7  chr7_77832395     ASom    T    C        0      0        2 
   7  chr7_77832395     HCab    T    C        0      0        2 
   7  chr7_77832395     HPrz    T    C        0      0        2 
   7  chr7_77832395     ZBoe    T    C        0      0        2 
   7  chr7_77832395     ZGre    T    C        0      0        2 
   7  chr7_77832395     ZHar    T    C        0      0        2 
   7  chr7_77832395   Sample    T    C        0      0        2 
   7  chr7_77835889     AAsi    T    C        0      0        2 
   7  chr7_77835889     AKia    T    C        0      0        2 
   7  chr7_77835889     AOna    T    C        0      0        2 
   7  chr7_77835889     ASom    T    C        0      0        2 
   7  chr7_77835889     HCab    T    C        1      2        2 
   7  chr7_77835889     HPrz    T    C        1      2        2 
   7  chr7_77835889     ZBoe    T    C        0      0        2 
   7  chr7_77835889     ZGre    T    C        0      0        2 
   7  chr7_77835889     ZHar    T    C        0      0        2 
   7  chr7_77835889   Sample    T    C        0      0        2 
   7  chr7_77836654     AAsi    T    C        0      0        2 
   7  chr7_77836654     AKia    T    C        0      0        2 
   7  chr7_77836654     AOna    T    C        0      0        2 
   7  chr7_77836654     ASom    T    C        0      0        2 
   7  chr7_77836654     HCab    T    C        0      0        2 
   7  chr7_77836654     HPrz    T    C      0.5      1        2 
   7  chr7_77836654     ZBoe    T    C        0      0        2 
   7  chr7_77836654     ZGre    T    C        0      0        2 
   7  chr7_77836654     ZHar    T    C        0      0        2 
   7  chr7_77836654   Sample    T    C        0      0        2 
   7  chr7_77841435     AAsi    C    G        0      0        2 
   7  chr7_77841435     AKia    C    G      0.5      1        2 
   7  chr7_77841435     AOna    C    G        0      0        2 
   7  chr7_77841435     ASom    C    G        0      0        2 
   7  chr7_77841435     HCab    C    G        0      0        2 
   7  chr7_77841435     HPrz    C    G        0      0        2 
   7  chr7_77841435     ZBoe    C    G        0      0        2 
   7  chr7_77841435     ZGre    C    G        0      0        2 
   7  chr7_77841435     ZHar    C    G        0      0        2 
   7  chr7_77841435   Sample    C    G        0      0        2 
   7  chr7_77841668     AAsi    A    T        0      0        2 
   7  chr7_77841668     AKia    A    T        0      0        2 
   7  chr7_77841668     AOna    A    T      0.5      1        2 
   7  chr7_77841668     ASom    A    T        0      0        2 
   7  chr7_77841668     HCab    A    T        0      0        2 
   7  chr7_77841668     HPrz    A    T        0      0        2 
   7  chr7_77841668     ZBoe    A    T        0      0        2 
   7  chr7_77841668     ZGre    A    T        0      0        2 
   7  chr7_77841668     ZHar    A    T        0      0        2 
   7  chr7_77841668   Sample    A    T        0      0        2 
   7  chr7_77843296     AAsi    A    C        0      0        2 
   7  chr7_77843296     AKia    A    C        1      2        2 
   7  chr7_77843296     AOna    A    C        0      0        2 
   7  chr7_77843296     ASom    A    C        0      0        2 
   7  chr7_77843296     HCab    A    C        0      0        2 
   7  chr7_77843296     HPrz    A    C        0      0        2 
   7  chr7_77843296     ZBoe    A    C        0      0        2 
   7  chr7_77843296     ZGre    A    C        0      0        2 
   7  chr7_77843296     ZHar    A    C        0      0        2 
   7  chr7_77843296   Sample    A    C        0      0        2 
   7  chr7_77847337     AAsi    G    A        0      0        2 
   7  chr7_77847337     AKia    G    A        0      0        2 
   7  chr7_77847337     AOna    G    A        0      0        2 
   7  chr7_77847337     ASom    G    A        0      0        2 
   7  chr7_77847337     HCab    G    A        1      2        2 
   7  chr7_77847337     HPrz    G    A        1      2        2 
   7  chr7_77847337     ZBoe    G    A        0      0        2 
   7  chr7_77847337     ZGre    G    A        0      0        2 
   7  chr7_77847337     ZHar    G    A        0      0        2 
   7  chr7_77847337   Sample    G    A        0      0        2 
   7  chr7_77847446     AAsi    C    T        0      0        2 
   7  chr7_77847446     AKia    C    T        0      0        2 
   7  chr7_77847446     AOna    C    T        0      0        2 
   7  chr7_77847446     ASom    C    T        0      0        2 
   7  chr7_77847446     HCab    C    T      0.5      1        2 
   7  chr7_77847446     HPrz    C    T        0      0        2 
   7  chr7_77847446     ZBoe    C    T        0      0        2 
   7  chr7_77847446     ZGre    C    T        0      0        2 
   7  chr7_77847446     ZHar    C    T        0      0        2 
   7  chr7_77847446   Sample    C    T        0      0        2 
   7  chr7_77847864     AAsi    C    G        0      0        2 
   7  chr7_77847864     AKia    C    G        0      0        2 
   7  chr7_77847864     AOna    C    G        0      0        2 
   7  chr7_77847864     ASom    C    G        0      0        2 
   7  chr7_77847864     HCab    C    G        0      0        2 
   7  chr7_77847864     HPrz    C    G        0      0        2 
   7  chr7_77847864     ZBoe    C    G        0      0        2 
   7  chr7_77847864     ZGre    C    G        0      0        2 
   7  chr7_77847864     ZHar    C    G      0.5      1        2 
   7  chr7_77847864   Sample    C    G        0      0        2 
   7  chr7_77851442     AAsi    A    G        0      0        2 
   7  chr7_77851442     AKia    A    G        0      0        2 
   7  chr7_77851442     AOna    A    G      0.5      1        2 
   7  chr7_77851442     ASom    A    G        0      0        2 
   7  chr7_77851442     HCab    A    G        0      0        2 
   7  chr7_77851442     HPrz    A    G        0      0        2 
   7  chr7_77851442     ZBoe    A    G        0      0        2 
   7  chr7_77851442     ZGre    A    G        0      0        2 
   7  chr7_77851442     ZHar    A    G        0      0        2 
   7  chr7_77851442   Sample    A    G        0      0        2 
   7  chr7_77855568     AAsi    T    A        0      0        2 
   7  chr7_77855568     AKia    T    A        0      0        2 
   7  chr7_77855568     AOna    T    A        0      0        2 
   7  chr7_77855568     ASom    T    A        0      0        2 
   7  chr7_77855568     HCab    T    A        0      0        2 
   7  chr7_77855568     HPrz    T    A        0      0        2 
   7  chr7_77855568     ZBoe    T    A        1      2        2 
   7  chr7_77855568     ZGre    T    A        0      0        2 
   7  chr7_77855568     ZHar    T    A        0      0        2 
   7  chr7_77855568   Sample    T    A        0      0        2 
   7  chr7_77858278     AAsi    A    T        0      0        2 
   7  chr7_77858278     AKia    A    T        1      2        2 
   7  chr7_77858278     AOna    A    T        0      0        2 
   7  chr7_77858278     ASom    A    T        0      0        2 
   7  chr7_77858278     HCab    A    T        0      0        2 
   7  chr7_77858278     HPrz    A    T        0      0        2 
   7  chr7_77858278     ZBoe    A    T        0      0        2 
   7  chr7_77858278     ZGre    A    T        0      0        2 
   7  chr7_77858278     ZHar    A    T        0      0        2 
   7  chr7_77858278   Sample    A    T        0      0        2 
   7  chr7_77868713     AAsi    T    C        0      0        2 
   7  chr7_77868713     AKia    T    C        0      0        2 
   7  chr7_77868713     AOna    T    C        0      0        2 
   7  chr7_77868713     ASom    T    C        0      0        2 
   7  chr7_77868713     HCab    T    C        0      0        2 
   7  chr7_77868713     HPrz    T    C        0      0        2 
   7  chr7_77868713     ZBoe    T    C        0      0        2 
   7  chr7_77868713     ZGre    T    C        0      0        2 
   7  chr7_77868713     ZHar    T    C      0.5      1        2 
   7  chr7_77868713   Sample    T    C        0      0        2 
   7  chr7_77870265     AAsi    C    T        0      0        2 
   7  chr7_77870265     AKia    C    T        0      0        2 
   7  chr7_77870265     AOna    C    T        0      0        2 
   7  chr7_77870265     ASom    C    T        0      0        2 
   7  chr7_77870265     HCab    C    T      0.5      1        2 
   7  chr7_77870265     HPrz    C    T        1      2        2 
   7  chr7_77870265     ZBoe    C    T        0      0        2 
   7  chr7_77870265     ZGre    C    T        0      0        2 
   7  chr7_77870265     ZHar    C    T        0      0        2 
   7  chr7_77870265   Sample    C    T        0      0        2 
   7  chr7_77873694     AAsi    A    G        0      0        2 
   7  chr7_77873694     AKia    A    G        0      0        2 
   7  chr7_77873694     AOna    A    G        0      0        2 
   7  chr7_77873694     ASom    A    G        0      0        2 
   7  chr7_77873694     HCab    A    G      0.5      1        2 
   7  chr7_77873694     HPrz    A    G        0      0        2 
   7  chr7_77873694     ZBoe    A    G        0      0        2 
   7  chr7_77873694     ZGre    A    G        0      0        2 
   7  chr7_77873694     ZHar    A    G        0      0        2 
   7  chr7_77873694   Sample    A    G        0      0        2 
   7  chr7_77889361     AAsi    T    G        0      0        2 
   7  chr7_77889361     AKia    T    G        0      0        2 
   7  chr7_77889361     AOna    T    G      0.5      1        2 
   7  chr7_77889361     ASom    T    G        0      0        2 
   7  chr7_77889361     HCab    T    G        0      0        2 
   7  chr7_77889361     HPrz    T    G        0      0        2 
   7  chr7_77889361     ZBoe    T    G        0      0        2 
   7  chr7_77889361     ZGre    T    G        0      0        2 
   7  chr7_77889361     ZHar    T    G        0      0        2 
   7  chr7_77889361   Sample    T    G        0      0        2 
   7  chr7_77892878     AAsi    C    T        0      0        2 
   7  chr7_77892878     AKia    C    T        0      0        2 
   7  chr7_77892878     AOna    C    T        0      0        2 
   7  chr7_77892878     ASom    C    T        0      0        2 
   7  chr7_77892878     HCab    C    T        1      2        2 
   7  chr7_77892878     HPrz    C    T        1      2        2 
   7  chr7_77892878     ZBoe    C    T        0      0        2 
   7  chr7_77892878     ZGre    C    T        0      0        2 
   7  chr7_77892878     ZHar    C    T        0      0        2 
   7  chr7_77892878   Sample    C    T        0      0        2 
   7  chr7_77894791     AAsi    C    T        0      0        2 
   7  chr7_77894791     AKia    C    T        0      0        2 
   7  chr7_77894791     AOna    C    T        0      0        2 
   7  chr7_77894791     ASom    C    T        0      0        2 
   7  chr7_77894791     HCab    C    T        0      0        2 
   7  chr7_77894791     HPrz    C    T        0      0        2 
   7  chr7_77894791     ZBoe    C    T        0      0        2 
   7  chr7_77894791     ZGre    C    T        1      2        2 
   7  chr7_77894791     ZHar    C    T        0      0        2 
   7  chr7_77894791   Sample    C    T        0      0        2 
   7  chr7_77895836     AAsi    C    T        0      0        2 
   7  chr7_77895836     AKia    C    T        0      0        2 
   7  chr7_77895836     AOna    C    T      0.5      1        2 
   7  chr7_77895836     ASom    C    T        0      0        2 
   7  chr7_77895836     HCab    C    T        0      0        2 
   7  chr7_77895836     HPrz    C    T        0      0        2 
   7  chr7_77895836     ZBoe    C    T        0      0        2 
   7  chr7_77895836     ZGre    C    T        0      0        2 
   7  chr7_77895836     ZHar    C    T        0      0        2 
   7  chr7_77895836   Sample    C    T        0      0        2 
   7  chr7_77899621     AAsi    A    G        0      0        2 
   7  chr7_77899621     AKia    A    G        0      0        2 
   7  chr7_77899621     AOna    A    G        0      0        2 
   7  chr7_77899621     ASom    A    G        0      0        2 
   7  chr7_77899621     HCab    A    G        0      0        2 
   7  chr7_77899621     HPrz    A    G        0      0        2 
   7  chr7_77899621     ZBoe    A    G        0      0        2 
   7  chr7_77899621     ZGre    A    G        1      2        2 
   7  chr7_77899621     ZHar    A    G        0      0        2 
   7  chr7_77899621   Sample    A    G        0      0        2 
   7  chr7_77901142     AAsi    C    T      0.5      1        2 
   7  chr7_77901142     AKia    C    T        0      0        2 
   7  chr7_77901142     AOna    C    T        0      0        2 
   7  chr7_77901142     ASom    C    T        0      0        2 
   7  chr7_77901142     HCab    C    T        0      0        2 
   7  chr7_77901142     HPrz    C    T        0      0        2 
   7  chr7_77901142     ZBoe    C    T        0      0        2 
   7  chr7_77901142     ZGre    C    T        0      0        2 
   7  chr7_77901142     ZHar    C    T        0      0        2 
   7  chr7_77901142   Sample    C    T        0      0        2 
   7  chr7_77902288     AAsi    C    A      0.5      1        2 
   7  chr7_77902288     AKia    C    A        0      0        2 
   7  chr7_77902288     AOna    C    A        0      0        2 
   7  chr7_77902288     ASom    C    A        0      0        2 
   7  chr7_77902288     HCab    C    A        0      0        2 
   7  chr7_77902288     HPrz    C    A        0      0        2 
   7  chr7_77902288     ZBoe    C    A        0      0        2 
   7  chr7_77902288     ZGre    C    A        0      0        2 
   7  chr7_77902288     ZHar    C    A        0      0        2 
   7  chr7_77902288   Sample    C    A        0      0        2 
   7  chr7_77903716     AAsi    T    A        0      0        2 
   7  chr7_77903716     AKia    T    A        1      2        2 
   7  chr7_77903716     AOna    T    A        0      0        2 
   7  chr7_77903716     ASom    T    A        0      0        2 
   7  chr7_77903716     HCab    T    A        0      0        2 
   7  chr7_77903716     HPrz    T    A        0      0        2 
   7  chr7_77903716     ZBoe    T    A        0      0        2 
   7  chr7_77903716     ZGre    T    A        0      0        2 
   7  chr7_77903716     ZHar    T    A        0      0        2 
   7  chr7_77903716   Sample    T    A        0      0        2 
   7  chr7_77904430     AAsi    T    C        0      0        2 
   7  chr7_77904430     AKia    T    C        0      0        2 
   7  chr7_77904430     AOna    T    C        0      0        2 
   7  chr7_77904430     ASom    T    C        0      0        2 
   7  chr7_77904430     HCab    T    C        0      0        2 
   7  chr7_77904430     HPrz    T    C        0      0        2 
   7  chr7_77904430     ZBoe    T    C        0      0        2 
   7  chr7_77904430     ZGre    T    C      0.5      1        2 
   7  chr7_77904430     ZHar    T    C        0      0        2 
   7  chr7_77904430   Sample    T    C        0      0        2 
   7  chr7_77904583     AAsi    T    C        0      0        2 
   7  chr7_77904583     AKia    T    C        0      0        2 
   7  chr7_77904583     AOna    T    C        0      0        2 
   7  chr7_77904583     ASom    T    C        0      0        2 
   7  chr7_77904583     HCab    T    C        1      2        2 
   7  chr7_77904583     HPrz    T    C        1      2        2 
   7  chr7_77904583     ZBoe    T    C        0      0        2 
   7  chr7_77904583     ZGre    T    C        0      0        2 
   7  chr7_77904583     ZHar    T    C        0      0        2 
   7  chr7_77904583   Sample    T    C        0      0        2 
   7  chr7_77917642     AAsi    T    C        0      0        2 
   7  chr7_77917642     AKia    T    C        0      0        2 
   7  chr7_77917642     AOna    T    C        0      0        2 
   7  chr7_77917642     ASom    T    C        1      2        2 
   7  chr7_77917642     HCab    T    C        0      0        2 
   7  chr7_77917642     HPrz    T    C        0      0        2 
   7  chr7_77917642     ZBoe    T    C        0      0        2 
   7  chr7_77917642     ZGre    T    C        0      0        2 
   7  chr7_77917642     ZHar    T    C        0      0        2 
   7  chr7_77917642   Sample    T    C        0      0        2 
   7  chr7_77920639     AAsi    C    G        0      0        2 
   7  chr7_77920639     AKia    C    G        0      0        2 
   7  chr7_77920639     AOna    C    G        0      0        2 
   7  chr7_77920639     ASom    C    G        0      0        2 
   7  chr7_77920639     HCab    C    G        1      2        2 
   7  chr7_77920639     HPrz    C    G        1      2        2 
   7  chr7_77920639     ZBoe    C    G        0      0        2 
   7  chr7_77920639     ZGre    C    G        0      0        2 
   7  chr7_77920639     ZHar    C    G        0      0        2 
   7  chr7_77920639   Sample    C    G        0      0        2 
   7  chr7_77930405     AAsi    C    A        0      0        2 
   7  chr7_77930405     AKia    C    A        0      0        2 
   7  chr7_77930405     AOna    C    A        0      0        2 
   7  chr7_77930405     ASom    C    A        0      0        2 
   7  chr7_77930405     HCab    C    A      0.5      1        2 
   7  chr7_77930405     HPrz    C    A      0.5      1        2 
   7  chr7_77930405     ZBoe    C    A        0      0        2 
   7  chr7_77930405     ZGre    C    A        0      0        2 
   7  chr7_77930405     ZHar    C    A        0      0        2 
   7  chr7_77930405   Sample    C    A        0      0        2 
   7  chr7_77947841     AAsi    A    T        0      0        2 
   7  chr7_77947841     AKia    A    T        0      0        2 
   7  chr7_77947841     AOna    A    T        0      0        2 
   7  chr7_77947841     ASom    A    T        0      0        2 
   7  chr7_77947841     HCab    A    T        0      0        2 
   7  chr7_77947841     HPrz    A    T        0      0        2 
   7  chr7_77947841     ZBoe    A    T        0      0        2 
   7  chr7_77947841     ZGre    A    T        0      0        2 
   7  chr7_77947841     ZHar    A    T        1      2        2 
   7  chr7_77947841   Sample    A    T        0      0        2 
   7  chr7_77954131     AAsi    C    A        0      0        2 
   7  chr7_77954131     AKia    C    A        0      0        2 
   7  chr7_77954131     AOna    C    A        0      0        2 
   7  chr7_77954131     ASom    C    A        0      0        2 
   7  chr7_77954131     HCab    C    A        1      2        2 
   7  chr7_77954131     HPrz    C    A        1      2        2 
   7  chr7_77954131     ZBoe    C    A        0      0        2 
   7  chr7_77954131     ZGre    C    A        0      0        2 
   7  chr7_77954131     ZHar    C    A        0      0        2 
   7  chr7_77954131   Sample    C    A        0      0        2 
   7  chr7_77955666     AAsi    G    A        0      0        2 
   7  chr7_77955666     AKia    G    A        0      0        2 
   7  chr7_77955666     AOna    G    A        0      0        2 
   7  chr7_77955666     ASom    G    A        0      0        2 
   7  chr7_77955666     HCab    G    A        1      2        2 
   7  chr7_77955666     HPrz    G    A        1      2        2 
   7  chr7_77955666     ZBoe    G    A        0      0        2 
   7  chr7_77955666     ZGre    G    A        0      0        2 
   7  chr7_77955666     ZHar    G    A        0      0        2 
   7  chr7_77955666   Sample    G    A        0      0        2 
   7  chr7_77959348     AAsi    T    A        0      0        2 
   7  chr7_77959348     AKia    T    A        1      2        2 
   7  chr7_77959348     AOna    T    A        1      2        2 
   7  chr7_77959348     ASom    T    A        0      0        2 
   7  chr7_77959348     HCab    T    A        0      0        2 
   7  chr7_77959348     HPrz    T    A        0      0        2 
   7  chr7_77959348     ZBoe    T    A        0      0        2 
   7  chr7_77959348     ZGre    T    A        0      0        2 
   7  chr7_77959348     ZHar    T    A        0      0        2 
   7  chr7_77959348   Sample    T    A        0      0        2 
   7  chr7_77978030     AAsi    A    G        0      0        2 
   7  chr7_77978030     AKia    A    G        0      0        2 
   7  chr7_77978030     AOna    A    G        0      0        2 
   7  chr7_77978030     ASom    A    G        0      0        2 
   7  chr7_77978030     HCab    A    G        1      2        2 
   7  chr7_77978030     HPrz    A    G        0      0        2 
   7  chr7_77978030     ZBoe    A    G        0      0        2 
   7  chr7_77978030     ZGre    A    G        0      0        2 
   7  chr7_77978030     ZHar    A    G        0      0        2 
   7  chr7_77978030   Sample    A    G        0      0        2 
   7  chr7_77979256     AAsi    A    G        0      0        2 
   7  chr7_77979256     AKia    A    G        0      0        2 
   7  chr7_77979256     AOna    A    G        0      0        2 
   7  chr7_77979256     ASom    A    G        0      0        2 
   7  chr7_77979256     HCab    A    G        1      2        2 
   7  chr7_77979256     HPrz    A    G        1      2        2 
   7  chr7_77979256     ZBoe    A    G        0      0        2 
   7  chr7_77979256     ZGre    A    G        0      0        2 
   7  chr7_77979256     ZHar    A    G        0      0        2 
   7  chr7_77979256   Sample    A    G        0      0        2 
   7  chr7_77983030     AAsi    C    T        0      0        2 
   7  chr7_77983030     AKia    C    T        0      0        2 
   7  chr7_77983030     AOna    C    T        0      0        2 
   7  chr7_77983030     ASom    C    T        0      0        2 
   7  chr7_77983030     HCab    C    T        0      0        2 
   7  chr7_77983030     HPrz    C    T        0      0        2 
   7  chr7_77983030     ZBoe    C    T        0      0        2 
   7  chr7_77983030     ZGre    C    T      0.5      1        2 
   7  chr7_77983030     ZHar    C    T        0      0        2 
   7  chr7_77983030   Sample    C    T        0      0        2 
   7  chr7_77986908     AAsi    T    A        0      0        2 
   7  chr7_77986908     AKia    T    A        1      2        2 
   7  chr7_77986908     AOna    T    A        0      0        2 
   7  chr7_77986908     ASom    T    A        0      0        2 
   7  chr7_77986908     HCab    T    A        0      0        2 
   7  chr7_77986908     HPrz    T    A        0      0        2 
   7  chr7_77986908     ZBoe    T    A        0      0        2 
   7  chr7_77986908     ZGre    T    A        0      0        2 
   7  chr7_77986908     ZHar    T    A        0      0        2 
   7  chr7_77986908   Sample    T    A        0      0        2 
   7  chr7_77990252     AAsi    A    G        0      0        2 
   7  chr7_77990252     AKia    A    G        1      2        2 
   7  chr7_77990252     AOna    A    G        1      2        2 
   7  chr7_77990252     ASom    A    G        0      0        2 
   7  chr7_77990252     HCab    A    G        0      0        2 
   7  chr7_77990252     HPrz    A    G        0      0        2 
   7  chr7_77990252     ZBoe    A    G        0      0        2 
   7  chr7_77990252     ZGre    A    G        0      0        2 
   7  chr7_77990252     ZHar    A    G        0      0        2 
   7  chr7_77990252   Sample    A    G        0      0        2 
   7  chr7_77990437     AAsi    C    A        0      0        2 
   7  chr7_77990437     AKia    C    A        0      0        2 
   7  chr7_77990437     AOna    C    A        0      0        2 
   7  chr7_77990437     ASom    C    A        0      0        2 
   7  chr7_77990437     HCab    C    A        0      0        2 
   7  chr7_77990437     HPrz    C    A        0      0        2 
   7  chr7_77990437     ZBoe    C    A        1      2        2 
   7  chr7_77990437     ZGre    C    A        0      0        2 
   7  chr7_77990437     ZHar    C    A        0      0        2 
   7  chr7_77990437   Sample    C    A        0      0        2 
   7  chr7_78018009     AAsi    G    C        0      0        2 
   7  chr7_78018009     AKia    G    C        0      0        2 
   7  chr7_78018009     AOna    G    C        0      0        2 
   7  chr7_78018009     ASom    G    C        1      2        2 
   7  chr7_78018009     HCab    G    C        0      0        2 
   7  chr7_78018009     HPrz    G    C        0      0        2 
   7  chr7_78018009     ZBoe    G    C        0      0        2 
   7  chr7_78018009     ZGre    G    C        0      0        2 
   7  chr7_78018009     ZHar    G    C        0      0        2 
   7  chr7_78018009   Sample    G    C        0      0        2 
   7  chr7_78020250     AAsi    A    T        0      0        2 
   7  chr7_78020250     AKia    A    T        1      2        2 
   7  chr7_78020250     AOna    A    T      0.5      1        2 
   7  chr7_78020250     ASom    A    T        0      0        2 
   7  chr7_78020250     HCab    A    T        1      2        2 
   7  chr7_78020250     HPrz    A    T        1      2        2 
   7  chr7_78020250     ZBoe    A    T        0      0        2 
   7  chr7_78020250     ZGre    A    T        0      0        2 
   7  chr7_78020250     ZHar    A    T        0      0        2 
   7  chr7_78020250   Sample    A    T        0      0        2 
   7  chr7_78021905     AAsi    G    T        0      0        2 
   7  chr7_78021905     AKia    G    T        0      0        2 
   7  chr7_78021905     AOna    G    T        0      0        2 
   7  chr7_78021905     ASom    G    T        0      0        2 
   7  chr7_78021905     HCab    G    T        0      0        2 
   7  chr7_78021905     HPrz    G    T        0      0        2 
   7  chr7_78021905     ZBoe    G    T        0      0        2 
   7  chr7_78021905     ZGre    G    T        0      0        2 
   7  chr7_78021905     ZHar    G    T        1      2        2 
   7  chr7_78021905   Sample    G    T        0      0        2 
   7  chr7_78022243     AAsi    T    C        0      0        2 
   7  chr7_78022243     AKia    T    C        0      0        2 
   7  chr7_78022243     AOna    T    C        0      0        2 
   7  chr7_78022243     ASom    T    C        0      0        2 
   7  chr7_78022243     HCab    T    C        0      0        2 
   7  chr7_78022243     HPrz    T    C        0      0        2 
   7  chr7_78022243     ZBoe    T    C        0      0        2 
   7  chr7_78022243     ZGre    T    C        0      0        2 
   7  chr7_78022243     ZHar    T    C        1      2        2 
   7  chr7_78022243   Sample    T    C        0      0        2 
   7  chr7_78023573     AAsi    C    T        0      0        2 
   7  chr7_78023573     AKia    C    T        1      2        2 
   7  chr7_78023573     AOna    C    T        1      2        2 
   7  chr7_78023573     ASom    C    T        0      0        2 
   7  chr7_78023573     HCab    C    T        0      0        2 
   7  chr7_78023573     HPrz    C    T        0      0        2 
   7  chr7_78023573     ZBoe    C    T        0      0        2 
   7  chr7_78023573     ZGre    C    T        0      0        2 
   7  chr7_78023573     ZHar    C    T        0      0        2 
   7  chr7_78023573   Sample    C    T        0      0        2 
   7  chr7_78025731     AAsi    A    C        0      0        2 
   7  chr7_78025731     AKia    A    C        0      0        2 
   7  chr7_78025731     AOna    A    C        0      0        2 
   7  chr7_78025731     ASom    A    C        0      0        2 
   7  chr7_78025731     HCab    A    C        0      0        2 
   7  chr7_78025731     HPrz    A    C      0.5      1        2 
   7  chr7_78025731     ZBoe    A    C        0      0        2 
   7  chr7_78025731     ZGre    A    C        0      0        2 
   7  chr7_78025731     ZHar    A    C        0      0        2 
   7  chr7_78025731   Sample    A    C        0      0        2 
   7  chr7_78028096     AAsi    A    G        0      0        2 
   7  chr7_78028096     AKia    A    G        1      2        2 
   7  chr7_78028096     AOna    A    G      0.5      1        2 
   7  chr7_78028096     ASom    A    G        0      0        2 
   7  chr7_78028096     HCab    A    G        0      0        2 
   7  chr7_78028096     HPrz    A    G        0      0        2 
   7  chr7_78028096     ZBoe    A    G        0      0        2 
   7  chr7_78028096     ZGre    A    G        0      0        2 
   7  chr7_78028096     ZHar    A    G        0      0        2 
   7  chr7_78028096   Sample    A    G        0      0        2 
   7  chr7_78030882     AAsi    T    G        0      0        2 
   7  chr7_78030882     AKia    T    G        0      0        2 
   7  chr7_78030882     AOna    T    G        0      0        2 
   7  chr7_78030882     ASom    T    G        1      2        2 
   7  chr7_78030882     HCab    T    G        0      0        2 
   7  chr7_78030882     HPrz    T    G        0      0        2 
   7  chr7_78030882     ZBoe    T    G        0      0        2 
   7  chr7_78030882     ZGre    T    G        0      0        2 
   7  chr7_78030882     ZHar    T    G        0      0        2 
   7  chr7_78030882   Sample    T    G        1      2        2 
   7  chr7_78031998     AAsi    G    T        0      0        2 
   7  chr7_78031998     AKia    G    T        0      0        2 
   7  chr7_78031998     AOna    G    T        0      0        2 
   7  chr7_78031998     ASom    G    T        0      0        2 
   7  chr7_78031998     HCab    G    T        0      0        2 
   7  chr7_78031998     HPrz    G    T        0      0        2 
   7  chr7_78031998     ZBoe    G    T        0      0        2 
   7  chr7_78031998     ZGre    G    T        1      2        2 
   7  chr7_78031998     ZHar    G    T        0      0        2 
   7  chr7_78031998   Sample    G    T        0      0        2 
   7  chr7_78042900     AAsi    T    A        0      0        2 
   7  chr7_78042900     AKia    T    A        0      0        2 
   7  chr7_78042900     AOna    T    A        0      0        2 
   7  chr7_78042900     ASom    T    A        0      0        2 
   7  chr7_78042900     HCab    T    A        1      2        2 
   7  chr7_78042900     HPrz    T    A        1      2        2 
   7  chr7_78042900     ZBoe    T    A        0      0        2 
   7  chr7_78042900     ZGre    T    A        0      0        2 
   7  chr7_78042900     ZHar    T    A        0      0        2 
   7  chr7_78042900   Sample    T    A        0      0        2 
   7  chr7_78043400     AAsi    A    G        0      0        2 
   7  chr7_78043400     AKia    A    G        0      0        2 
   7  chr7_78043400     AOna    A    G        0      0        2 
   7  chr7_78043400     ASom    A    G        0      0        2 
   7  chr7_78043400     HCab    A    G        0      0        2 
   7  chr7_78043400     HPrz    A    G        0      0        2 
   7  chr7_78043400     ZBoe    A    G        0      0        2 
   7  chr7_78043400     ZGre    A    G        0      0        2 
   7  chr7_78043400     ZHar    A    G      0.5      1        2 
   7  chr7_78043400   Sample    A    G        0      0        2 
   7  chr7_78044963     AAsi    C    T        0      0        2 
   7  chr7_78044963     AKia    C    T        0      0        2 
   7  chr7_78044963     AOna    C    T        0      0        2 
   7  chr7_78044963     ASom    C    T        0      0        2 
   7  chr7_78044963     HCab    C    T        0      0        2 
   7  chr7_78044963     HPrz    C    T        0      0        2 
   7  chr7_78044963     ZBoe    C    T        0      0        2 
   7  chr7_78044963     ZGre    C    T      0.5      1        2 
   7  chr7_78044963     ZHar    C    T        0      0        2 
   7  chr7_78044963   Sample    C    T        0      0        2 
   7  chr7_78045592     AAsi    A    G        0      0        2 
   7  chr7_78045592     AKia    A    G        0      0        2 
   7  chr7_78045592     AOna    A    G      0.5      1        2 
   7  chr7_78045592     ASom    A    G        0      0        2 
   7  chr7_78045592     HCab    A    G        0      0        2 
   7  chr7_78045592     HPrz    A    G        0      0        2 
   7  chr7_78045592     ZBoe    A    G        0      0        2 
   7  chr7_78045592     ZGre    A    G        0      0        2 
   7  chr7_78045592     ZHar    A    G        0      0        2 
   7  chr7_78045592   Sample    A    G        0      0        2 
   7  chr7_78051412     AAsi    C    T        0      0        2 
   7  chr7_78051412     AKia    C    T        0      0        2 
   7  chr7_78051412     AOna    C    T        0      0        2 
   7  chr7_78051412     ASom    C    T        0      0        2 
   7  chr7_78051412     HCab    C    T        0      0        2 
   7  chr7_78051412     HPrz    C    T        1      2        2 
   7  chr7_78051412     ZBoe    C    T        0      0        2 
   7  chr7_78051412     ZGre    C    T        0      0        2 
   7  chr7_78051412     ZHar    C    T        0      0        2 
   7  chr7_78051412   Sample    C    T        0      0        2 
   7  chr7_78055737     AAsi    A    G        0      0        2 
   7  chr7_78055737     AKia    A    G        0      0        2 
   7  chr7_78055737     AOna    A    G      0.5      1        2 
   7  chr7_78055737     ASom    A    G        0      0        2 
   7  chr7_78055737     HCab    A    G        1      2        2 
   7  chr7_78055737     HPrz    A    G        1      2        2 
   7  chr7_78055737     ZBoe    A    G        0      0        2 
   7  chr7_78055737     ZGre    A    G        0      0        2 
   7  chr7_78055737     ZHar    A    G        0      0        2 
   7  chr7_78055737   Sample    A    G        0      0        2 
   7  chr7_78057646     AAsi    C    T        0      0        2 
   7  chr7_78057646     AKia    C    T      0.5      1        2 
   7  chr7_78057646     AOna    C    T        0      0        2 
   7  chr7_78057646     ASom    C    T        0      0        2 
   7  chr7_78057646     HCab    C    T        0      0        2 
   7  chr7_78057646     HPrz    C    T        0      0        2 
   7  chr7_78057646     ZBoe    C    T        0      0        2 
   7  chr7_78057646     ZGre    C    T        0      0        2 
   7  chr7_78057646     ZHar    C    T        0      0        2 
   7  chr7_78057646   Sample    C    T        0      0        2 
   7  chr7_78058365     AAsi    T    C        0      0        2 
   7  chr7_78058365     AKia    T    C        0      0        2 
   7  chr7_78058365     AOna    T    C      0.5      1        2 
   7  chr7_78058365     ASom    T    C        0      0        2 
   7  chr7_78058365     HCab    T    C        0      0        2 
   7  chr7_78058365     HPrz    T    C        0      0        2 
   7  chr7_78058365     ZBoe    T    C        0      0        2 
   7  chr7_78058365     ZGre    T    C        0      0        2 
   7  chr7_78058365     ZHar    T    C        0      0        2 
   7  chr7_78058365   Sample    T    C        0      0        2 
   7  chr7_78062951     AAsi    T    A        0      0        2 
   7  chr7_78062951     AKia    T    A        0      0        2 
   7  chr7_78062951     AOna    T    A        0      0        2 
   7  chr7_78062951     ASom    T    A        1      2        2 
   7  chr7_78062951     HCab    T    A        0      0        2 
   7  chr7_78062951     HPrz    T    A        0      0        2 
   7  chr7_78062951     ZBoe    T    A        0      0        2 
   7  chr7_78062951     ZGre    T    A        0      0        2 
   7  chr7_78062951     ZHar    T    A        0      0        2 
   7  chr7_78062951   Sample    T    A        0      0        2 
   7  chr7_78063273     AAsi    C    T        0      0        2 
   7  chr7_78063273     AKia    C    T      0.5      1        2 
   7  chr7_78063273     AOna    C    T        0      0        2 
   7  chr7_78063273     ASom    C    T        0      0        2 
   7  chr7_78063273     HCab    C    T        0      0        2 
   7  chr7_78063273     HPrz    C    T        0      0        2 
   7  chr7_78063273     ZBoe    C    T        0      0        2 
   7  chr7_78063273     ZGre    C    T        0      0        2 
   7  chr7_78063273     ZHar    C    T        0      0        2 
   7  chr7_78063273   Sample    C    T        0      0        2 
   7  chr7_78065984     AAsi    G    A        1      2        2 
   7  chr7_78065984     AKia    G    A        0      0        2 
   7  chr7_78065984     AOna    G    A        0      0        2 
   7  chr7_78065984     ASom    G    A        1      2        2 
   7  chr7_78065984     HCab    G    A        0      0        2 
   7  chr7_78065984     HPrz    G    A        0      0        2 
   7  chr7_78065984     ZBoe    G    A        0      0        2 
   7  chr7_78065984     ZGre    G    A        0      0        2 
   7  chr7_78065984     ZHar    G    A        0      0        2 
   7  chr7_78065984   Sample    G    A        1      2        2 
   7  chr7_78067259     AAsi    T    C        1      2        2 
   7  chr7_78067259     AKia    T    C        0      0        2 
   7  chr7_78067259     AOna    T    C        0      0        2 
   7  chr7_78067259     ASom    T    C        0      0        2 
   7  chr7_78067259     HCab    T    C        0      0        2 
   7  chr7_78067259     HPrz    T    C        0      0        2 
   7  chr7_78067259     ZBoe    T    C        0      0        2 
   7  chr7_78067259     ZGre    T    C        0      0        2 
   7  chr7_78067259     ZHar    T    C        0      0        2 
   7  chr7_78067259   Sample    T    C        1      2        2 
   7  chr7_78068482     AAsi    A    G        0      0        2 
   7  chr7_78068482     AKia    A    G        0      0        2 
   7  chr7_78068482     AOna    A    G        0      0        2 
   7  chr7_78068482     ASom    A    G        1      2        2 
   7  chr7_78068482     HCab    A    G        0      0        2 
   7  chr7_78068482     HPrz    A    G        0      0        2 
   7  chr7_78068482     ZBoe    A    G        0      0        2 
   7  chr7_78068482     ZGre    A    G        0      0        2 
   7  chr7_78068482     ZHar    A    G        0      0        2 
   7  chr7_78068482   Sample    A    G        0      0        2 
   7  chr7_78081119     AAsi    G    C        0      0        2 
   7  chr7_78081119     AKia    G    C        0      0        2 
   7  chr7_78081119     AOna    G    C        0      0        2 
   7  chr7_78081119     ASom    G    C        0      0        2 
   7  chr7_78081119     HCab    G    C        1      2        2 
   7  chr7_78081119     HPrz    G    C        1      2        2 
   7  chr7_78081119     ZBoe    G    C        0      0        2 
   7  chr7_78081119     ZGre    G    C        0      0        2 
   7  chr7_78081119     ZHar    G    C        0      0        2 
   7  chr7_78081119   Sample    G    C        0      0        2 
   7  chr7_78081581     AAsi    C    A        0      0        2 
   7  chr7_78081581     AKia    C    A        0      0        2 
   7  chr7_78081581     AOna    C    A        0      0        2 
   7  chr7_78081581     ASom    C    A        0      0        2 
   7  chr7_78081581     HCab    C    A        1      2        2 
   7  chr7_78081581     HPrz    C    A        1      2        2 
   7  chr7_78081581     ZBoe    C    A        0      0        2 
   7  chr7_78081581     ZGre    C    A        0      0        2 
   7  chr7_78081581     ZHar    C    A        0      0        2 
   7  chr7_78081581   Sample    C    A        0      0        2 
   7  chr7_78086865     AAsi    T    C        0      0        2 
   7  chr7_78086865     AKia    T    C        0      0        2 
   7  chr7_78086865     AOna    T    C        0      0        2 
   7  chr7_78086865     ASom    T    C        0      0        2 
   7  chr7_78086865     HCab    T    C        1      2        2 
   7  chr7_78086865     HPrz    T    C        0      0        2 
   7  chr7_78086865     ZBoe    T    C        0      0        2 
   7  chr7_78086865     ZGre    T    C        0      0        2 
   7  chr7_78086865     ZHar    T    C        0      0        2 
   7  chr7_78086865   Sample    T    C        0      0        2 
   7  chr7_78093808     AAsi    T    C        0      0        2 
   7  chr7_78093808     AKia    T    C        0      0        2 
   7  chr7_78093808     AOna    T    C        0      0        2 
   7  chr7_78093808     ASom    T    C        0      0        2 
   7  chr7_78093808     HCab    T    C        0      0        2 
   7  chr7_78093808     HPrz    T    C        0      0        2 
   7  chr7_78093808     ZBoe    T    C        0      0        2 
   7  chr7_78093808     ZGre    T    C        0      0        2 
   7  chr7_78093808     ZHar    T    C        1      2        2 
   7  chr7_78093808   Sample    T    C        0      0        2 
   7  chr7_78098119     AAsi    A    C        0      0        2 
   7  chr7_78098119     AKia    A    C        0      0        2 
   7  chr7_78098119     AOna    A    C        0      0        2 
   7  chr7_78098119     ASom    A    C        0      0        2 
   7  chr7_78098119     HCab    A    C        0      0        2 
   7  chr7_78098119     HPrz    A    C        0      0        2 
   7  chr7_78098119     ZBoe    A    C        1      2        2 
   7  chr7_78098119     ZGre    A    C        1      2        2 
   7  chr7_78098119     ZHar    A    C        1      2        2 
   7  chr7_78098119   Sample    A    C        0      0        2 
   7  chr7_78099983     AAsi    G    A        0      0        2 
   7  chr7_78099983     AKia    G    A        1      2        2 
   7  chr7_78099983     AOna    G    A        0      0        2 
   7  chr7_78099983     ASom    G    A        0      0        2 
   7  chr7_78099983     HCab    G    A        0      0        2 
   7  chr7_78099983     HPrz    G    A        0      0        2 
   7  chr7_78099983     ZBoe    G    A        0      0        2 
   7  chr7_78099983     ZGre    G    A        0      0        2 
   7  chr7_78099983     ZHar    G    A        0      0        2 
   7  chr7_78099983   Sample    G    A        0      0        2 
   7  chr7_78119011     AAsi    C    A        1      2        2 
   7  chr7_78119011     AKia    C    A        1      2        2 
   7  chr7_78119011     AOna    C    A        1      2        2 
   7  chr7_78119011     ASom    C    A        1      2        2 
   7  chr7_78119011     HCab    C    A        0      0        2 
   7  chr7_78119011     HPrz    C    A        0      0        2 
   7  chr7_78119011     ZBoe    C    A        0      0        2 
   7  chr7_78119011     ZGre    C    A        0      0        2 
   7  chr7_78119011     ZHar    C    A        0      0        2 
   7  chr7_78119011   Sample    C    A        1      2        2 
   7  chr7_78119838     AAsi    T    C        0      0        2 
   7  chr7_78119838     AKia    T    C        0      0        2 
   7  chr7_78119838     AOna    T    C        0      0        2 
   7  chr7_78119838     ASom    T    C        0      0        2 
   7  chr7_78119838     HCab    T    C        0      0        2 
   7  chr7_78119838     HPrz    T    C        0      0        2 
   7  chr7_78119838     ZBoe    T    C        0      0        2 
   7  chr7_78119838     ZGre    T    C        0      0        2 
   7  chr7_78119838     ZHar    T    C      0.5      1        2 
   7  chr7_78119838   Sample    T    C        0      0        2 
   7  chr7_78122940     AAsi    A    G        0      0        2 
   7  chr7_78122940     AKia    A    G        0      0        2 
   7  chr7_78122940     AOna    A    G        0      0        2 
   7  chr7_78122940     ASom    A    G        0      0        2 
   7  chr7_78122940     HCab    A    G      0.5      1        2 
   7  chr7_78122940     HPrz    A    G        0      0        2 
   7  chr7_78122940     ZBoe    A    G        0      0        2 
   7  chr7_78122940     ZGre    A    G        0      0        2 
   7  chr7_78122940     ZHar    A    G        0      0        2 
   7  chr7_78122940   Sample    A    G        0      0        2 
   7  chr7_78128732     AAsi    T    C        0      0        2 
   7  chr7_78128732     AKia    T    C        0      0        2 
   7  chr7_78128732     AOna    T    C        0      0        2 
   7  chr7_78128732     ASom    T    C        0      0        2 
   7  chr7_78128732     HCab    T    C        0      0        2 
   7  chr7_78128732     HPrz    T    C        0      0        2 
   7  chr7_78128732     ZBoe    T    C        0      0        2 
   7  chr7_78128732     ZGre    T    C        0      0        2 
   7  chr7_78128732     ZHar    T    C      0.5      1        2 
   7  chr7_78128732   Sample    T    C        0      0        2 
   7  chr7_78134163     AAsi    C    G        0      0        2 
   7  chr7_78134163     AKia    C    G        0      0        2 
   7  chr7_78134163     AOna    C    G        0      0        2 
   7  chr7_78134163     ASom    C    G        0      0        2 
   7  chr7_78134163     HCab    C    G        1      2        2 
   7  chr7_78134163     HPrz    C    G        1      2        2 
   7  chr7_78134163     ZBoe    C    G        0      0        2 
   7  chr7_78134163     ZGre    C    G        0      0        2 
   7  chr7_78134163     ZHar    C    G        0      0        2 
   7  chr7_78134163   Sample    C    G        0      0        2 
   7  chr7_78134955     AAsi    T    C        0      0        2 
   7  chr7_78134955     AKia    T    C        0      0        2 
   7  chr7_78134955     AOna    T    C        0      0        2 
   7  chr7_78134955     ASom    T    C        0      0        2 
   7  chr7_78134955     HCab    T    C        1      2        2 
   7  chr7_78134955     HPrz    T    C        1      2        2 
   7  chr7_78134955     ZBoe    T    C        0      0        2 
   7  chr7_78134955     ZGre    T    C        0      0        2 
   7  chr7_78134955     ZHar    T    C        0      0        2 
   7  chr7_78134955   Sample    T    C        0      0        2 
   7  chr7_78139562     AAsi    G    C        0      0        2 
   7  chr7_78139562     AKia    G    C        0      0        2 
   7  chr7_78139562     AOna    G    C        0      0        2 
   7  chr7_78139562     ASom    G    C        0      0        2 
   7  chr7_78139562     HCab    G    C        1      2        2 
   7  chr7_78139562     HPrz    G    C        1      2        2 
   7  chr7_78139562     ZBoe    G    C        0      0        2 
   7  chr7_78139562     ZGre    G    C        0      0        2 
   7  chr7_78139562     ZHar    G    C        0      0        2 
   7  chr7_78139562   Sample    G    C        0      0        2 
   7  chr7_78139944     AAsi    T    C        0      0        2 
   7  chr7_78139944     AKia    T    C        0      0        2 
   7  chr7_78139944     AOna    T    C      0.5      1        2 
   7  chr7_78139944     ASom    T    C        0      0        2 
   7  chr7_78139944     HCab    T    C        0      0        2 
   7  chr7_78139944     HPrz    T    C        0      0        2 
   7  chr7_78139944     ZBoe    T    C        0      0        2 
   7  chr7_78139944     ZGre    T    C        0      0        2 
   7  chr7_78139944     ZHar    T    C        0      0        2 
   7  chr7_78139944   Sample    T    C        0      0        2 
   7  chr7_78149958     AAsi    G    A        0      0        2 
   7  chr7_78149958     AKia    G    A        0      0        2 
   7  chr7_78149958     AOna    G    A        0      0        2 
   7  chr7_78149958     ASom    G    A        0      0        2 
   7  chr7_78149958     HCab    G    A        1      2        2 
   7  chr7_78149958     HPrz    G    A        1      2        2 
   7  chr7_78149958     ZBoe    G    A        0      0        2 
   7  chr7_78149958     ZGre    G    A        0      0        2 
   7  chr7_78149958     ZHar    G    A        0      0        2 
   7  chr7_78149958   Sample    G    A        0      0        2 
   7  chr7_78159117     AAsi    T    C        0      0        2 
   7  chr7_78159117     AKia    T    C        0      0        2 
   7  chr7_78159117     AOna    T    C        0      0        2 
   7  chr7_78159117     ASom    T    C        0      0        2 
   7  chr7_78159117     HCab    T    C        0      0        2 
   7  chr7_78159117     HPrz    T    C        0      0        2 
   7  chr7_78159117     ZBoe    T    C        0      0        2 
   7  chr7_78159117     ZGre    T    C      0.5      1        2 
   7  chr7_78159117     ZHar    T    C        0      0        2 
   7  chr7_78159117   Sample    T    C        0      0        2 
   7  chr7_78172180     AAsi    A    G        0      0        2 
   7  chr7_78172180     AKia    A    G        0      0        2 
   7  chr7_78172180     AOna    A    G        0      0        2 
   7  chr7_78172180     ASom    A    G        0      0        2 
   7  chr7_78172180     HCab    A    G        0      0        2 
   7  chr7_78172180     HPrz    A    G        0      0        2 
   7  chr7_78172180     ZBoe    A    G        0      0        2 
   7  chr7_78172180     ZGre    A    G        1      2        2 
   7  chr7_78172180     ZHar    A    G        0      0        2 
   7  chr7_78172180   Sample    A    G        0      0        2 
   7  chr7_78178258     AAsi    C    T        0      0        2 
   7  chr7_78178258     AKia    C    T      0.5      1        2 
   7  chr7_78178258     AOna    C    T        0      0        2 
   7  chr7_78178258     ASom    C    T        0      0        2 
   7  chr7_78178258     HCab    C    T        0      0        2 
   7  chr7_78178258     HPrz    C    T        0      0        2 
   7  chr7_78178258     ZBoe    C    T        0      0        2 
   7  chr7_78178258     ZGre    C    T        0      0        2 
   7  chr7_78178258     ZHar    C    T        0      0        2 
   7  chr7_78178258   Sample    C    T        0      0        2 
   7  chr7_78186047     AAsi    G    C        0      0        2 
   7  chr7_78186047     AKia    G    C        0      0        2 
   7  chr7_78186047     AOna    G    C        0      0        2 
   7  chr7_78186047     ASom    G    C        0      0        2 
   7  chr7_78186047     HCab    G    C        0      0        2 
   7  chr7_78186047     HPrz    G    C        0      0        2 
   7  chr7_78186047     ZBoe    G    C        0      0        2 
   7  chr7_78186047     ZGre    G    C        0      0        2 
   7  chr7_78186047     ZHar    G    C        1      2        2 
   7  chr7_78186047   Sample    G    C        0      0        2 
   7  chr7_78186716     AAsi    G    A        0      0        2 
   7  chr7_78186716     AKia    G    A        0      0        2 
   7  chr7_78186716     AOna    G    A        0      0        2 
   7  chr7_78186716     ASom    G    A        0      0        2 
   7  chr7_78186716     HCab    G    A        1      2        2 
   7  chr7_78186716     HPrz    G    A      0.5      1        2 
   7  chr7_78186716     ZBoe    G    A        0      0        2 
   7  chr7_78186716     ZGre    G    A        0      0        2 
   7  chr7_78186716     ZHar    G    A        0      0        2 
   7  chr7_78186716   Sample    G    A        0      0        2 
   7  chr7_78187303     AAsi    G    C        0      0        2 
   7  chr7_78187303     AKia    G    C        0      0        2 
   7  chr7_78187303     AOna    G    C        0      0        2 
   7  chr7_78187303     ASom    G    C        1      2        2 
   7  chr7_78187303     HCab    G    C        0      0        2 
   7  chr7_78187303     HPrz    G    C        0      0        2 
   7  chr7_78187303     ZBoe    G    C        0      0        2 
   7  chr7_78187303     ZGre    G    C        0      0        2 
   7  chr7_78187303     ZHar    G    C        0      0        2 
   7  chr7_78187303   Sample    G    C        0      0        2 
   7  chr7_78198097     AAsi    C    T        0      0        2 
   7  chr7_78198097     AKia    C    T        0      0        2 
   7  chr7_78198097     AOna    C    T        0      0        2 
   7  chr7_78198097     ASom    C    T        0      0        2 
   7  chr7_78198097     HCab    C    T        0      0        2 
   7  chr7_78198097     HPrz    C    T        0      0        2 
   7  chr7_78198097     ZBoe    C    T        0      0        2 
   7  chr7_78198097     ZGre    C    T        1      2        2 
   7  chr7_78198097     ZHar    C    T        0      0        2 
   7  chr7_78198097   Sample    C    T        0      0        2 
   7  chr7_78198453     AAsi    A    C        0      0        2 
   7  chr7_78198453     AKia    A    C        0      0        2 
   7  chr7_78198453     AOna    A    C        0      0        2 
   7  chr7_78198453     ASom    A    C        0      0        2 
   7  chr7_78198453     HCab    A    C        0      0        2 
   7  chr7_78198453     HPrz    A    C        0      0        2 
   7  chr7_78198453     ZBoe    A    C        0      0        2 
   7  chr7_78198453     ZGre    A    C      0.5      1        2 
   7  chr7_78198453     ZHar    A    C        0      0        2 
   7  chr7_78198453   Sample    A    C        0      0        2 
   7  chr7_78200361     AAsi    T    G        0      0        2 
   7  chr7_78200361     AKia    T    G        0      0        2 
   7  chr7_78200361     AOna    T    G        0      0        2 
   7  chr7_78200361     ASom    T    G        0      0        2 
   7  chr7_78200361     HCab    T    G        1      2        2 
   7  chr7_78200361     HPrz    T    G        1      2        2 
   7  chr7_78200361     ZBoe    T    G        0      0        2 
   7  chr7_78200361     ZGre    T    G        0      0        2 
   7  chr7_78200361     ZHar    T    G        0      0        2 
   7  chr7_78200361   Sample    T    G        0      0        2 
   7  chr7_78201545     AAsi    T    C        0      0        2 
   7  chr7_78201545     AKia    T    C        0      0        2 
   7  chr7_78201545     AOna    T    C        0      0        2 
   7  chr7_78201545     ASom    T    C        0      0        2 
   7  chr7_78201545     HCab    T    C        1      2        2 
   7  chr7_78201545     HPrz    T    C        1      2        2 
   7  chr7_78201545     ZBoe    T    C        0      0        2 
   7  chr7_78201545     ZGre    T    C        0      0        2 
   7  chr7_78201545     ZHar    T    C        0      0        2 
   7  chr7_78201545   Sample    T    C        0      0        2 
   7  chr7_78201813     AAsi    A    T        0      0        2 
   7  chr7_78201813     AKia    A    T        0      0        2 
   7  chr7_78201813     AOna    A    T        0      0        2 
   7  chr7_78201813     ASom    A    T        0      0        2 
   7  chr7_78201813     HCab    A    T        0      0        2 
   7  chr7_78201813     HPrz    A    T        0      0        2 
   7  chr7_78201813     ZBoe    A    T        1      2        2 
   7  chr7_78201813     ZGre    A    T        0      0        2 
   7  chr7_78201813     ZHar    A    T        0      0        2 
   7  chr7_78201813   Sample    A    T        0      0        2 
   7  chr7_78203987     AAsi    C    G        0      0        2 
   7  chr7_78203987     AKia    C    G        0      0        2 
   7  chr7_78203987     AOna    C    G        0      0        2 
   7  chr7_78203987     ASom    C    G        0      0        2 
   7  chr7_78203987     HCab    C    G        0      0        2 
   7  chr7_78203987     HPrz    C    G        0      0        2 
   7  chr7_78203987     ZBoe    C    G        0      0        2 
   7  chr7_78203987     ZGre    C    G        0      0        2 
   7  chr7_78203987     ZHar    C    G        1      2        2 
   7  chr7_78203987   Sample    C    G        0      0        2 
   7  chr7_78205122     AAsi    T    C        1      2        2 
   7  chr7_78205122     AKia    T    C        0      0        2 
   7  chr7_78205122     AOna    T    C        0      0        2 
   7  chr7_78205122     ASom    T    C        1      2        2 
   7  chr7_78205122     HCab    T    C        0      0        2 
   7  chr7_78205122     HPrz    T    C        0      0        2 
   7  chr7_78205122     ZBoe    T    C        0      0        2 
   7  chr7_78205122     ZGre    T    C        0      0        2 
   7  chr7_78205122     ZHar    T    C        0      0        2 
   7  chr7_78205122   Sample    T    C        1      2        2 
   7  chr7_78214573     AAsi    C    T        0      0        2 
   7  chr7_78214573     AKia    C    T        0      0        2 
   7  chr7_78214573     AOna    C    T        0      0        2 
   7  chr7_78214573     ASom    C    T        0      0        2 
   7  chr7_78214573     HCab    C    T        0      0        2 
   7  chr7_78214573     HPrz    C    T        0      0        2 
   7  chr7_78214573     ZBoe    C    T        1      2        2 
   7  chr7_78214573     ZGre    C    T        0      0        2 
   7  chr7_78214573     ZHar    C    T        0      0        2 
   7  chr7_78214573   Sample    C    T        0      0        2 
   7  chr7_78217986     AAsi    A    G        0      0        2 
   7  chr7_78217986     AKia    A    G        0      0        2 
   7  chr7_78217986     AOna    A    G        0      0        2 
   7  chr7_78217986     ASom    A    G        0      0        2 
   7  chr7_78217986     HCab    A    G        1      2        2 
   7  chr7_78217986     HPrz    A    G        1      2        2 
   7  chr7_78217986     ZBoe    A    G        0      0        2 
   7  chr7_78217986     ZGre    A    G        0      0        2 
   7  chr7_78217986     ZHar    A    G        0      0        2 
   7  chr7_78217986   Sample    A    G        0      0        2 
   7  chr7_78224230     AAsi    A    G        0      0        2 
   7  chr7_78224230     AKia    A    G        0      0        2 
   7  chr7_78224230     AOna    A    G        0      0        2 
   7  chr7_78224230     ASom    A    G        0      0        2 
   7  chr7_78224230     HCab    A    G        0      0        2 
   7  chr7_78224230     HPrz    A    G        0      0        2 
   7  chr7_78224230     ZBoe    A    G        0      0        2 
   7  chr7_78224230     ZGre    A    G        0      0        2 
   7  chr7_78224230     ZHar    A    G      0.5      1        2 
   7  chr7_78224230   Sample    A    G        0      0        2 
   7  chr7_78234037     AAsi    A    G        0      0        2 
   7  chr7_78234037     AKia    A    G        0      0        2 
   7  chr7_78234037     AOna    A    G      0.5      1        2 
   7  chr7_78234037     ASom    A    G        0      0        2 
   7  chr7_78234037     HCab    A    G        0      0        2 
   7  chr7_78234037     HPrz    A    G        0      0        2 
   7  chr7_78234037     ZBoe    A    G        0      0        2 
   7  chr7_78234037     ZGre    A    G        0      0        2 
   7  chr7_78234037     ZHar    A    G        0      0        2 
   7  chr7_78234037   Sample    A    G        0      0        2 
   7  chr7_78238896     AAsi    C    T        0      0        2 
   7  chr7_78238896     AKia    C    T        1      2        2 
   7  chr7_78238896     AOna    C    T        0      0        2 
   7  chr7_78238896     ASom    C    T        0      0        2 
   7  chr7_78238896     HCab    C    T        0      0        2 
   7  chr7_78238896     HPrz    C    T        0      0        2 
   7  chr7_78238896     ZBoe    C    T        0      0        2 
   7  chr7_78238896     ZGre    C    T        0      0        2 
   7  chr7_78238896     ZHar    C    T        0      0        2 
   7  chr7_78238896   Sample    C    T        0      0        2 
   7  chr7_78239355     AAsi    C    A        0      0        2 
   7  chr7_78239355     AKia    C    A        0      0        2 
   7  chr7_78239355     AOna    C    A        0      0        2 
   7  chr7_78239355     ASom    C    A        0      0        2 
   7  chr7_78239355     HCab    C    A        1      2        2 
   7  chr7_78239355     HPrz    C    A        1      2        2 
   7  chr7_78239355     ZBoe    C    A        0      0        2 
   7  chr7_78239355     ZGre    C    A        0      0        2 
   7  chr7_78239355     ZHar    C    A        0      0        2 
   7  chr7_78239355   Sample    C    A        0      0        2 
   7  chr7_78247333     AAsi    A    G        0      0        2 
   7  chr7_78247333     AKia    A    G        0      0        2 
   7  chr7_78247333     AOna    A    G        0      0        2 
   7  chr7_78247333     ASom    A    G        0      0        2 
   7  chr7_78247333     HCab    A    G        0      0        2 
   7  chr7_78247333     HPrz    A    G      0.5      1        2 
   7  chr7_78247333     ZBoe    A    G        0      0        2 
   7  chr7_78247333     ZGre    A    G        0      0        2 
   7  chr7_78247333     ZHar    A    G        0      0        2 
   7  chr7_78247333   Sample    A    G        0      0        2 
   7  chr7_78247346     AAsi    G    A        0      0        2 
   7  chr7_78247346     AKia    G    A        0      0        2 
   7  chr7_78247346     AOna    G    A        1      2        2 
   7  chr7_78247346     ASom    G    A        0      0        2 
   7  chr7_78247346     HCab    G    A        0      0        2 
   7  chr7_78247346     HPrz    G    A        0      0        2 
   7  chr7_78247346     ZBoe    G    A        0      0        2 
   7  chr7_78247346     ZGre    G    A        0      0        2 
   7  chr7_78247346     ZHar    G    A        0      0        2 
   7  chr7_78247346   Sample    G    A        0      0        2 
   7  chr7_78252178     AAsi    G    T        0      0        2 
   7  chr7_78252178     AKia    G    T        0      0        2 
   7  chr7_78252178     AOna    G    T        0      0        2 
   7  chr7_78252178     ASom    G    T        0      0        2 
   7  chr7_78252178     HCab    G    T        1      2        2 
   7  chr7_78252178     HPrz    G    T        1      2        2 
   7  chr7_78252178     ZBoe    G    T        0      0        2 
   7  chr7_78252178     ZGre    G    T        0      0        2 
   7  chr7_78252178     ZHar    G    T        0      0        2 
   7  chr7_78252178   Sample    G    T        0      0        2 
   7  chr7_78252182     AAsi    A    G        0      0        2 
   7  chr7_78252182     AKia    A    G        0      0        2 
   7  chr7_78252182     AOna    A    G        0      0        2 
   7  chr7_78252182     ASom    A    G        0      0        2 
   7  chr7_78252182     HCab    A    G        0      0        2 
   7  chr7_78252182     HPrz    A    G        0      0        2 
   7  chr7_78252182     ZBoe    A    G        0      0        2 
   7  chr7_78252182     ZGre    A    G      0.5      1        2 
   7  chr7_78252182     ZHar    A    G        0      0        2 
   7  chr7_78252182   Sample    A    G        0      0        2 
   7  chr7_78255754     AAsi    T    C        0      0        2 
   7  chr7_78255754     AKia    T    C        0      0        2 
   7  chr7_78255754     AOna    T    C        0      0        2 
   7  chr7_78255754     ASom    T    C        0      0        2 
   7  chr7_78255754     HCab    T    C        0      0        2 
   7  chr7_78255754     HPrz    T    C        0      0        2 
   7  chr7_78255754     ZBoe    T    C        1      2        2 
   7  chr7_78255754     ZGre    T    C      0.5      1        2 
   7  chr7_78255754     ZHar    T    C        0      0        2 
   7  chr7_78255754   Sample    T    C        0      0        2 
   7  chr7_78257807     AAsi    C    T        0      0        2 
   7  chr7_78257807     AKia    C    T        0      0        2 
   7  chr7_78257807     AOna    C    T        0      0        2 
   7  chr7_78257807     ASom    C    T        0      0        2 
   7  chr7_78257807     HCab    C    T        1      2        2 
   7  chr7_78257807     HPrz    C    T        1      2        2 
   7  chr7_78257807     ZBoe    C    T        0      0        2 
   7  chr7_78257807     ZGre    C    T        0      0        2 
   7  chr7_78257807     ZHar    C    T        0      0        2 
   7  chr7_78257807   Sample    C    T        0      0        2 
   7  chr7_78261118     AAsi    T    A        0      0        2 
   7  chr7_78261118     AKia    T    A        0      0        2 
   7  chr7_78261118     AOna    T    A        0      0        2 
   7  chr7_78261118     ASom    T    A        0      0        2 
   7  chr7_78261118     HCab    T    A        1      2        2 
   7  chr7_78261118     HPrz    T    A        1      2        2 
   7  chr7_78261118     ZBoe    T    A        0      0        2 
   7  chr7_78261118     ZGre    T    A        0      0        2 
   7  chr7_78261118     ZHar    T    A        0      0        2 
   7  chr7_78261118   Sample    T    A        0      0        2 
   7  chr7_78273034     AAsi    T    C        0      0        2 
   7  chr7_78273034     AKia    T    C        0      0        2 
   7  chr7_78273034     AOna    T    C        0      0        2 
   7  chr7_78273034     ASom    T    C        0      0        2 
   7  chr7_78273034     HCab    T    C        0      0        2 
   7  chr7_78273034     HPrz    T    C        0      0        2 
   7  chr7_78273034     ZBoe    T    C        0      0        2 
   7  chr7_78273034     ZGre    T    C      0.5      1        2 
   7  chr7_78273034     ZHar    T    C        0      0        2 
   7  chr7_78273034   Sample    T    C        0      0        2 
   7  chr7_78278757     AAsi    T    C        0      0        2 
   7  chr7_78278757     AKia    T    C        0      0        2 
   7  chr7_78278757     AOna    T    C        0      0        2 
   7  chr7_78278757     ASom    T    C        0      0        2 
   7  chr7_78278757     HCab    T    C        1      2        2 
   7  chr7_78278757     HPrz    T    C        1      2        2 
   7  chr7_78278757     ZBoe    T    C        0      0        2 
   7  chr7_78278757     ZGre    T    C        0      0        2 
   7  chr7_78278757     ZHar    T    C        0      0        2 
   7  chr7_78278757   Sample    T    C        0      0        2 
   7  chr7_78280908     AAsi    C    A        1      2        2 
   7  chr7_78280908     AKia    C    A        0      0        2 
   7  chr7_78280908     AOna    C    A        0      0        2 
   7  chr7_78280908     ASom    C    A        0      0        2 
   7  chr7_78280908     HCab    C    A        0      0        2 
   7  chr7_78280908     HPrz    C    A        0      0        2 
   7  chr7_78280908     ZBoe    C    A        0      0        2 
   7  chr7_78280908     ZGre    C    A        0      0        2 
   7  chr7_78280908     ZHar    C    A        0      0        2 
   7  chr7_78280908   Sample    C    A        0      0        2 
   7  chr7_78282549     AAsi    T    C        0      0        2 
   7  chr7_78282549     AKia    T    C        0      0        2 
   7  chr7_78282549     AOna    T    C        0      0        2 
   7  chr7_78282549     ASom    T    C        0      0        2 
   7  chr7_78282549     HCab    T    C        0      0        2 
   7  chr7_78282549     HPrz    T    C        0      0        2 
   7  chr7_78282549     ZBoe    T    C        1      2        2 
   7  chr7_78282549     ZGre    T    C        0      0        2 
   7  chr7_78282549     ZHar    T    C        0      0        2 
   7  chr7_78282549   Sample    T    C        0      0        2 
   7  chr7_78286096     AAsi    G    A        0      0        2 
   7  chr7_78286096     AKia    G    A      0.5      1        2 
   7  chr7_78286096     AOna    G    A        1      2        2 
   7  chr7_78286096     ASom    G    A        0      0        2 
   7  chr7_78286096     HCab    G    A        0      0        2 
   7  chr7_78286096     HPrz    G    A        0      0        2 
   7  chr7_78286096     ZBoe    G    A        0      0        2 
   7  chr7_78286096     ZGre    G    A        0      0        2 
   7  chr7_78286096     ZHar    G    A        0      0        2 
   7  chr7_78286096   Sample    G    A        0      0        2 
   7  chr7_78286779     AAsi    A    G        0      0        2 
   7  chr7_78286779     AKia    A    G        0      0        2 
   7  chr7_78286779     AOna    A    G        0      0        2 
   7  chr7_78286779     ASom    A    G        0      0        2 
   7  chr7_78286779     HCab    A    G        1      2        2 
   7  chr7_78286779     HPrz    A    G        0      0        2 
   7  chr7_78286779     ZBoe    A    G        0      0        2 
   7  chr7_78286779     ZGre    A    G        0      0        2 
   7  chr7_78286779     ZHar    A    G        0      0        2 
   7  chr7_78286779   Sample    A    G        0      0        2 
   7  chr7_78289997     AAsi    G    A        0      0        2 
   7  chr7_78289997     AKia    G    A        0      0        2 
   7  chr7_78289997     AOna    G    A        0      0        2 
   7  chr7_78289997     ASom    G    A        0      0        2 
   7  chr7_78289997     HCab    G    A        1      2        2 
   7  chr7_78289997     HPrz    G    A        1      2        2 
   7  chr7_78289997     ZBoe    G    A        0      0        2 
   7  chr7_78289997     ZGre    G    A        0      0        2 
   7  chr7_78289997     ZHar    G    A        0      0        2 
   7  chr7_78289997   Sample    G    A        0      0        2 
   7  chr7_78297245     AAsi    G    T        0      0        2 
   7  chr7_78297245     AKia    G    T        0      0        2 
   7  chr7_78297245     AOna    G    T        0      0        2 
   7  chr7_78297245     ASom    G    T        0      0        2 
   7  chr7_78297245     HCab    G    T        1      2        2 
   7  chr7_78297245     HPrz    G    T        1      2        2 
   7  chr7_78297245     ZBoe    G    T        0      0        2 
   7  chr7_78297245     ZGre    G    T        0      0        2 
   7  chr7_78297245     ZHar    G    T        0      0        2 
   7  chr7_78297245   Sample    G    T        0      0        2 
   7  chr7_78315673     AAsi    G    C        0      0        2 
   7  chr7_78315673     AKia    G    C        0      0        2 
   7  chr7_78315673     AOna    G    C        0      0        2 
   7  chr7_78315673     ASom    G    C        0      0        2 
   7  chr7_78315673     HCab    G    C        1      2        2 
   7  chr7_78315673     HPrz    G    C        1      2        2 
   7  chr7_78315673     ZBoe    G    C        0      0        2 
   7  chr7_78315673     ZGre    G    C        0      0        2 
   7  chr7_78315673     ZHar    G    C        0      0        2 
   7  chr7_78315673   Sample    G    C        0      0        2 
   7  chr7_78331429     AAsi    G    A        0      0        2 
   7  chr7_78331429     AKia    G    A        0      0        2 
   7  chr7_78331429     AOna    G    A        0      0        2 
   7  chr7_78331429     ASom    G    A        0      0        2 
   7  chr7_78331429     HCab    G    A        0      0        2 
   7  chr7_78331429     HPrz    G    A        0      0        2 
   7  chr7_78331429     ZBoe    G    A        1      2        2 
   7  chr7_78331429     ZGre    G    A        0      0        2 
   7  chr7_78331429     ZHar    G    A        0      0        2 
   7  chr7_78331429   Sample    G    A        0      0        2 
   7  chr7_78331471     AAsi    A    G        0      0        2 
   7  chr7_78331471     AKia    A    G        0      0        2 
   7  chr7_78331471     AOna    A    G        0      0        2 
   7  chr7_78331471     ASom    A    G        0      0        2 
   7  chr7_78331471     HCab    A    G        0      0        2 
   7  chr7_78331471     HPrz    A    G        0      0        2 
   7  chr7_78331471     ZBoe    A    G        0      0        2 
   7  chr7_78331471     ZGre    A    G      0.5      1        2 
   7  chr7_78331471     ZHar    A    G        0      0        2 
   7  chr7_78331471   Sample    A    G        0      0        2 
   7  chr7_78339981     AAsi    T    C        0      0        2 
   7  chr7_78339981     AKia    T    C        1      2        2 
   7  chr7_78339981     AOna    T    C      0.5      1        2 
   7  chr7_78339981     ASom    T    C        0      0        2 
   7  chr7_78339981     HCab    T    C        0      0        2 
   7  chr7_78339981     HPrz    T    C        0      0        2 
   7  chr7_78339981     ZBoe    T    C        0      0        2 
   7  chr7_78339981     ZGre    T    C        0      0        2 
   7  chr7_78339981     ZHar    T    C        0      0        2 
   7  chr7_78339981   Sample    T    C        0      0        2 
   7  chr7_78342748     AAsi    G    A        0      0        2 
   7  chr7_78342748     AKia    G    A        1      2        2 
   7  chr7_78342748     AOna    G    A        1      2        2 
   7  chr7_78342748     ASom    G    A        0      0        2 
   7  chr7_78342748     HCab    G    A        0      0        2 
   7  chr7_78342748     HPrz    G    A        0      0        2 
   7  chr7_78342748     ZBoe    G    A        0      0        2 
   7  chr7_78342748     ZGre    G    A        0      0        2 
   7  chr7_78342748     ZHar    G    A        0      0        2 
   7  chr7_78342748   Sample    G    A        0      0        2 
   7  chr7_78346739     AAsi    C    G        0      0        2 
   7  chr7_78346739     AKia    C    G        0      0        2 
   7  chr7_78346739     AOna    C    G        0      0        2 
   7  chr7_78346739     ASom    C    G        0      0        2 
   7  chr7_78346739     HCab    C    G        0      0        2 
   7  chr7_78346739     HPrz    C    G        0      0        2 
   7  chr7_78346739     ZBoe    C    G        1      2        2 
   7  chr7_78346739     ZGre    C    G        0      0        2 
   7  chr7_78346739     ZHar    C    G        0      0        2 
   7  chr7_78346739   Sample    C    G        0      0        2 
   7  chr7_78354641     AAsi    G    T      0.5      1        2 
   7  chr7_78354641     AKia    G    T        0      0        2 
   7  chr7_78354641     AOna    G    T        0      0        2 
   7  chr7_78354641     ASom    G    T        1      2        2 
   7  chr7_78354641     HCab    G    T        0      0        2 
   7  chr7_78354641     HPrz    G    T        0      0        2 
   7  chr7_78354641     ZBoe    G    T        0      0        2 
   7  chr7_78354641     ZGre    G    T        0      0        2 
   7  chr7_78354641     ZHar    G    T        0      0        2 
   7  chr7_78354641   Sample    G    T        0      0        2 
   7  chr7_78368604     AAsi    G    A        0      0        2 
   7  chr7_78368604     AKia    G    A        0      0        2 
   7  chr7_78368604     AOna    G    A        0      0        2 
   7  chr7_78368604     ASom    G    A        0      0        2 
   7  chr7_78368604     HCab    G    A        1      2        2 
   7  chr7_78368604     HPrz    G    A        1      2        2 
   7  chr7_78368604     ZBoe    G    A        0      0        2 
   7  chr7_78368604     ZGre    G    A        0      0        2 
   7  chr7_78368604     ZHar    G    A        0      0        2 
   7  chr7_78368604   Sample    G    A        0      0        2 
   7  chr7_78369997     AAsi    G    A        0      0        2 
   7  chr7_78369997     AKia    G    A        0      0        2 
   7  chr7_78369997     AOna    G    A        0      0        2 
   7  chr7_78369997     ASom    G    A        0      0        2 
   7  chr7_78369997     HCab    G    A        0      0        2 
   7  chr7_78369997     HPrz    G    A      0.5      1        2 
   7  chr7_78369997     ZBoe    G    A        0      0        2 
   7  chr7_78369997     ZGre    G    A        0      0        2 
   7  chr7_78369997     ZHar    G    A        0      0        2 
   7  chr7_78369997   Sample    G    A        0      0        2 
   7  chr7_78378297     AAsi    C    T        0      0        2 
   7  chr7_78378297     AKia    C    T        0      0        2 
   7  chr7_78378297     AOna    C    T        0      0        2 
   7  chr7_78378297     ASom    C    T        0      0        2 
   7  chr7_78378297     HCab    C    T        0      0        2 
   7  chr7_78378297     HPrz    C    T        0      0        2 
   7  chr7_78378297     ZBoe    C    T        0      0        2 
   7  chr7_78378297     ZGre    C    T        0      0        2 
   7  chr7_78378297     ZHar    C    T        1      2        2 
   7  chr7_78378297   Sample    C    T        0      0        2 
   7  chr7_78381997     AAsi    C    T        1      2        2 
   7  chr7_78381997     AKia    C    T        0      0        2 
   7  chr7_78381997     AOna    C    T        0      0        2 
   7  chr7_78381997     ASom    C    T        1      2        2 
   7  chr7_78381997     HCab    C    T        0      0        2 
   7  chr7_78381997     HPrz    C    T        0      0        2 
   7  chr7_78381997     ZBoe    C    T        0      0        2 
   7  chr7_78381997     ZGre    C    T        0      0        2 
   7  chr7_78381997     ZHar    C    T        0      0        2 
   7  chr7_78381997   Sample    C    T        1      2        2 
   7  chr7_78383316     AAsi    T    G        0      0        2 
   7  chr7_78383316     AKia    T    G        0      0        2 
   7  chr7_78383316     AOna    T    G        0      0        2 
   7  chr7_78383316     ASom    T    G        0      0        2 
   7  chr7_78383316     HCab    T    G        1      2        2 
   7  chr7_78383316     HPrz    T    G        1      2        2 
   7  chr7_78383316     ZBoe    T    G        0      0        2 
   7  chr7_78383316     ZGre    T    G        0      0        2 
   7  chr7_78383316     ZHar    T    G        0      0        2 
   7  chr7_78383316   Sample    T    G        0      0        2 
   7  chr7_78386384     AAsi    C    T        0      0        2 
   7  chr7_78386384     AKia    C    T        0      0        2 
   7  chr7_78386384     AOna    C    T        0      0        2 
   7  chr7_78386384     ASom    C    T        0      0        2 
   7  chr7_78386384     HCab    C    T        0      0        2 
   7  chr7_78386384     HPrz    C    T        0      0        2 
   7  chr7_78386384     ZBoe    C    T        0      0        2 
   7  chr7_78386384     ZGre    C    T        1      2        2 
   7  chr7_78386384     ZHar    C    T        0      0        2 
   7  chr7_78386384   Sample    C    T        0      0        2 
   7  chr7_78388777     AAsi    T    C        0      0        2 
   7  chr7_78388777     AKia    T    C        0      0        2 
   7  chr7_78388777     AOna    T    C        0      0        2 
   7  chr7_78388777     ASom    T    C        0      0        2 
   7  chr7_78388777     HCab    T    C        1      2        2 
   7  chr7_78388777     HPrz    T    C        1      2        2 
   7  chr7_78388777     ZBoe    T    C        0      0        2 
   7  chr7_78388777     ZGre    T    C        0      0        2 
   7  chr7_78388777     ZHar    T    C        0      0        2 
   7  chr7_78388777   Sample    T    C        0      0        2 
   7  chr7_78393280     AAsi    G    A        0      0        2 
   7  chr7_78393280     AKia    G    A        0      0        2 
   7  chr7_78393280     AOna    G    A        0      0        2 
   7  chr7_78393280     ASom    G    A        0      0        2 
   7  chr7_78393280     HCab    G    A        0      0        2 
   7  chr7_78393280     HPrz    G    A      0.5      1        2 
   7  chr7_78393280     ZBoe    G    A        0      0        2 
   7  chr7_78393280     ZGre    G    A        0      0        2 
   7  chr7_78393280     ZHar    G    A        0      0        2 
   7  chr7_78393280   Sample    G    A        0      0        2 
   7  chr7_78404723     AAsi    C    T        0      0        2 
   7  chr7_78404723     AKia    C    T        0      0        2 
   7  chr7_78404723     AOna    C    T        0      0        2 
   7  chr7_78404723     ASom    C    T        0      0        2 
   7  chr7_78404723     HCab    C    T        0      0        2 
   7  chr7_78404723     HPrz    C    T        0      0        2 
   7  chr7_78404723     ZBoe    C    T        0      0        2 
   7  chr7_78404723     ZGre    C    T        1      2        2 
   7  chr7_78404723     ZHar    C    T        0      0        2 
   7  chr7_78404723   Sample    C    T        0      0        2 
   7  chr7_78408555     AAsi    A    G        0      0        2 
   7  chr7_78408555     AKia    A    G      0.5      1        2 
   7  chr7_78408555     AOna    A    G        0      0        2 
   7  chr7_78408555     ASom    A    G        0      0        2 
   7  chr7_78408555     HCab    A    G        0      0        2 
   7  chr7_78408555     HPrz    A    G        0      0        2 
   7  chr7_78408555     ZBoe    A    G        0      0        2 
   7  chr7_78408555     ZGre    A    G        0      0        2 
   7  chr7_78408555     ZHar    A    G        0      0        2 
   7  chr7_78408555   Sample    A    G        0      0        2 
   7  chr7_78410631     AAsi    T    G        0      0        2 
   7  chr7_78410631     AKia    T    G        0      0        2 
   7  chr7_78410631     AOna    T    G        1      2        2 
   7  chr7_78410631     ASom    T    G        0      0        2 
   7  chr7_78410631     HCab    T    G        0      0        2 
   7  chr7_78410631     HPrz    T    G        0      0        2 
   7  chr7_78410631     ZBoe    T    G        0      0        2 
   7  chr7_78410631     ZGre    T    G        0      0        2 
   7  chr7_78410631     ZHar    T    G        0      0        2 
   7  chr7_78410631   Sample    T    G        0      0        2 
   7  chr7_78410803     AAsi    C    T        0      0        2 
   7  chr7_78410803     AKia    C    T        0      0        2 
   7  chr7_78410803     AOna    C    T        0      0        2 
   7  chr7_78410803     ASom    C    T        0      0        2 
   7  chr7_78410803     HCab    C    T        0      0        2 
   7  chr7_78410803     HPrz    C    T        0      0        2 
   7  chr7_78410803     ZBoe    C    T        0      0        2 
   7  chr7_78410803     ZGre    C    T        1      2        2 
   7  chr7_78410803     ZHar    C    T        0      0        2 
   7  chr7_78410803   Sample    C    T        0      0        2 
   7  chr7_78432833     AAsi    G    C        0      0        2 
   7  chr7_78432833     AKia    G    C        1      2        2 
   7  chr7_78432833     AOna    G    C        1      2        2 
   7  chr7_78432833     ASom    G    C        0      0        2 
   7  chr7_78432833     HCab    G    C        0      0        2 
   7  chr7_78432833     HPrz    G    C        0      0        2 
   7  chr7_78432833     ZBoe    G    C        0      0        2 
   7  chr7_78432833     ZGre    G    C        0      0        2 
   7  chr7_78432833     ZHar    G    C        0      0        2 
   7  chr7_78432833   Sample    G    C        0      0        2 
   7  chr7_78433440     AAsi    T    C        0      0        2 
   7  chr7_78433440     AKia    T    C        0      0        2 
   7  chr7_78433440     AOna    T    C        0      0        2 
   7  chr7_78433440     ASom    T    C        0      0        2 
   7  chr7_78433440     HCab    T    C        0      0        2 
   7  chr7_78433440     HPrz    T    C        0      0        2 
   7  chr7_78433440     ZBoe    T    C        1      2        2 
   7  chr7_78433440     ZGre    T    C        0      0        2 
   7  chr7_78433440     ZHar    T    C        0      0        2 
   7  chr7_78433440   Sample    T    C        0      0        2 
   7  chr7_78443126     AAsi    C    G        0      0        2 
   7  chr7_78443126     AKia    C    G        0      0        2 
   7  chr7_78443126     AOna    C    G        0      0        2 
   7  chr7_78443126     ASom    C    G        0      0        2 
   7  chr7_78443126     HCab    C    G        0      0        2 
   7  chr7_78443126     HPrz    C    G      0.5      1        2 
   7  chr7_78443126     ZBoe    C    G        0      0        2 
   7  chr7_78443126     ZGre    C    G        0      0        2 
   7  chr7_78443126     ZHar    C    G        0      0        2 
   7  chr7_78443126   Sample    C    G        0      0        2 
   7  chr7_78445581     AAsi    T    C        0      0        2 
   7  chr7_78445581     AKia    T    C        0      0        2 
   7  chr7_78445581     AOna    T    C        0      0        2 
   7  chr7_78445581     ASom    T    C        0      0        2 
   7  chr7_78445581     HCab    T    C        0      0        2 
   7  chr7_78445581     HPrz    T    C        0      0        2 
   7  chr7_78445581     ZBoe    T    C        1      2        2 
   7  chr7_78445581     ZGre    T    C        0      0        2 
   7  chr7_78445581     ZHar    T    C        0      0        2 
   7  chr7_78445581   Sample    T    C        0      0        2 
   7  chr7_78445704     AAsi    A    G        0      0        2 
   7  chr7_78445704     AKia    A    G        0      0        2 
   7  chr7_78445704     AOna    A    G        0      0        2 
   7  chr7_78445704     ASom    A    G        0      0        2 
   7  chr7_78445704     HCab    A    G        1      2        2 
   7  chr7_78445704     HPrz    A    G        1      2        2 
   7  chr7_78445704     ZBoe    A    G        0      0        2 
   7  chr7_78445704     ZGre    A    G        0      0        2 
   7  chr7_78445704     ZHar    A    G        0      0        2 
   7  chr7_78445704   Sample    A    G        0      0        2 
   7  chr7_78446527     AAsi    C    T        0      0        2 
   7  chr7_78446527     AKia    C    T        0      0        2 
   7  chr7_78446527     AOna    C    T        0      0        2 
   7  chr7_78446527     ASom    C    T        0      0        2 
   7  chr7_78446527     HCab    C    T        1      2        2 
   7  chr7_78446527     HPrz    C    T        1      2        2 
   7  chr7_78446527     ZBoe    C    T        0      0        2 
   7  chr7_78446527     ZGre    C    T        0      0        2 
   7  chr7_78446527     ZHar    C    T        0      0        2 
   7  chr7_78446527   Sample    C    T        0      0        2 
   7  chr7_78448932     AAsi    A    G        0      0        2 
   7  chr7_78448932     AKia    A    G        1      2        2 
   7  chr7_78448932     AOna    A    G        1      2        2 
   7  chr7_78448932     ASom    A    G        0      0        2 
   7  chr7_78448932     HCab    A    G        0      0        2 
   7  chr7_78448932     HPrz    A    G        0      0        2 
   7  chr7_78448932     ZBoe    A    G        0      0        2 
   7  chr7_78448932     ZGre    A    G        0      0        2 
   7  chr7_78448932     ZHar    A    G        0      0        2 
   7  chr7_78448932   Sample    A    G        0      0        2 
   7  chr7_78451703     AAsi    T    C        1      2        2 
   7  chr7_78451703     AKia    T    C        0      0        2 
   7  chr7_78451703     AOna    T    C        0      0        2 
   7  chr7_78451703     ASom    T    C        1      2        2 
   7  chr7_78451703     HCab    T    C        0      0        2 
   7  chr7_78451703     HPrz    T    C        0      0        2 
   7  chr7_78451703     ZBoe    T    C        0      0        2 
   7  chr7_78451703     ZGre    T    C        0      0        2 
   7  chr7_78451703     ZHar    T    C        0      0        2 
   7  chr7_78451703   Sample    T    C        1      2        2 
   7  chr7_78460855     AAsi    A    G        0      0        2 
   7  chr7_78460855     AKia    A    G        0      0        2 
   7  chr7_78460855     AOna    A    G      0.5      1        2 
   7  chr7_78460855     ASom    A    G        0      0        2 
   7  chr7_78460855     HCab    A    G        0      0        2 
   7  chr7_78460855     HPrz    A    G        0      0        2 
   7  chr7_78460855     ZBoe    A    G        0      0        2 
   7  chr7_78460855     ZGre    A    G        0      0        2 
   7  chr7_78460855     ZHar    A    G        0      0        2 
   7  chr7_78460855   Sample    A    G        0      0        2 
   7  chr7_78470109     AAsi    G    T        0      0        2 
   7  chr7_78470109     AKia    G    T        0      0        2 
   7  chr7_78470109     AOna    G    T        0      0        2 
   7  chr7_78470109     ASom    G    T        0      0        2 
   7  chr7_78470109     HCab    G    T        0      0        2 
   7  chr7_78470109     HPrz    G    T        0      0        2 
   7  chr7_78470109     ZBoe    G    T        0      0        2 
   7  chr7_78470109     ZGre    G    T        1      2        2 
   7  chr7_78470109     ZHar    G    T        0      0        2 
   7  chr7_78470109   Sample    G    T        0      0        2 
   7  chr7_78470362     AAsi    A    G        0      0        2 
   7  chr7_78470362     AKia    A    G        1      2        2 
   7  chr7_78470362     AOna    A    G      0.5      1        2 
   7  chr7_78470362     ASom    A    G        0      0        2 
   7  chr7_78470362     HCab    A    G        0      0        2 
   7  chr7_78470362     HPrz    A    G        0      0        2 
   7  chr7_78470362     ZBoe    A    G        0      0        2 
   7  chr7_78470362     ZGre    A    G        0      0        2 
   7  chr7_78470362     ZHar    A    G        0      0        2 
   7  chr7_78470362   Sample    A    G        0      0        2 
   7  chr7_78473399     AAsi    C    G        1      2        2 
   7  chr7_78473399     AKia    C    G        1      2        2 
   7  chr7_78473399     AOna    C    G        1      2        2 
   7  chr7_78473399     ASom    C    G        1      2        2 
   7  chr7_78473399     HCab    C    G        0      0        2 
   7  chr7_78473399     HPrz    C    G        0      0        2 
   7  chr7_78473399     ZBoe    C    G        0      0        2 
   7  chr7_78473399     ZGre    C    G        0      0        2 
   7  chr7_78473399     ZHar    C    G        0      0        2 
   7  chr7_78473399   Sample    C    G        1      2        2 
   7  chr7_78477846     AAsi    T    A        0      0        2 
   7  chr7_78477846     AKia    T    A        0      0        2 
   7  chr7_78477846     AOna    T    A        0      0        2 
   7  chr7_78477846     ASom    T    A        0      0        2 
   7  chr7_78477846     HCab    T    A        0      0        2 
   7  chr7_78477846     HPrz    T    A        0      0        2 
   7  chr7_78477846     ZBoe    T    A        0      0        2 
   7  chr7_78477846     ZGre    T    A        0      0        2 
   7  chr7_78477846     ZHar    T    A      0.5      1        2 
   7  chr7_78477846   Sample    T    A        0      0        2 
   7  chr7_78480635     AAsi    G    C        0      0        2 
   7  chr7_78480635     AKia    G    C        0      0        2 
   7  chr7_78480635     AOna    G    C        0      0        2 
   7  chr7_78480635     ASom    G    C        0      0        2 
   7  chr7_78480635     HCab    G    C        0      0        2 
   7  chr7_78480635     HPrz    G    C        0      0        2 
   7  chr7_78480635     ZBoe    G    C        0      0        2 
   7  chr7_78480635     ZGre    G    C        0      0        2 
   7  chr7_78480635     ZHar    G    C        1      2        2 
   7  chr7_78480635   Sample    G    C        0      0        2 
   7  chr7_78496670     AAsi    C    T        0      0        2 
   7  chr7_78496670     AKia    C    T        0      0        2 
   7  chr7_78496670     AOna    C    T        0      0        2 
   7  chr7_78496670     ASom    C    T        0      0        2 
   7  chr7_78496670     HCab    C    T        1      2        2 
   7  chr7_78496670     HPrz    C    T      0.5      1        2 
   7  chr7_78496670     ZBoe    C    T        0      0        2 
   7  chr7_78496670     ZGre    C    T        0      0        2 
   7  chr7_78496670     ZHar    C    T        0      0        2 
   7  chr7_78496670   Sample    C    T        0      0        2 
   7  chr7_78498287     AAsi    T    C        1      2        2 
   7  chr7_78498287     AKia    T    C        1      2        2 
   7  chr7_78498287     AOna    T    C        1      2        2 
   7  chr7_78498287     ASom    T    C        1      2        2 
   7  chr7_78498287     HCab    T    C        0      0        2 
   7  chr7_78498287     HPrz    T    C        0      0        2 
   7  chr7_78498287     ZBoe    T    C        0      0        2 
   7  chr7_78498287     ZGre    T    C        0      0        2 
   7  chr7_78498287     ZHar    T    C        0      0        2 
   7  chr7_78498287   Sample    T    C        1      2        2 
   7  chr7_78503578     AAsi    A    G        0      0        2 
   7  chr7_78503578     AKia    A    G      0.5      1        2 
   7  chr7_78503578     AOna    A    G        0      0        2 
   7  chr7_78503578     ASom    A    G        0      0        2 
   7  chr7_78503578     HCab    A    G        0      0        2 
   7  chr7_78503578     HPrz    A    G        0      0        2 
   7  chr7_78503578     ZBoe    A    G        0      0        2 
   7  chr7_78503578     ZGre    A    G        0      0        2 
   7  chr7_78503578     ZHar    A    G        1      2        2 
   7  chr7_78503578   Sample    A    G        0      0        2 
   7  chr7_78505392     AAsi    A    G        0      0        2 
   7  chr7_78505392     AKia    A    G        0      0        2 
   7  chr7_78505392     AOna    A    G        0      0        2 
   7  chr7_78505392     ASom    A    G        1      2        2 
   7  chr7_78505392     HCab    A    G        0      0        2 
   7  chr7_78505392     HPrz    A    G        0      0        2 
   7  chr7_78505392     ZBoe    A    G        0      0        2 
   7  chr7_78505392     ZGre    A    G        0      0        2 
   7  chr7_78505392     ZHar    A    G      0.5      1        2 
   7  chr7_78505392   Sample    A    G        0      0        2 
   7  chr7_78518944     AAsi    A    G        0      0        2 
   7  chr7_78518944     AKia    A    G        0      0        2 
   7  chr7_78518944     AOna    A    G        0      0        2 
   7  chr7_78518944     ASom    A    G        1      2        2 
   7  chr7_78518944     HCab    A    G        0      0        2 
   7  chr7_78518944     HPrz    A    G        0      0        2 
   7  chr7_78518944     ZBoe    A    G        0      0        2 
   7  chr7_78518944     ZGre    A    G        0      0        2 
   7  chr7_78518944     ZHar    A    G        0      0        2 
   7  chr7_78518944   Sample    A    G        0      0        2 
   7  chr7_78528573     AAsi    A    G        0      0        2 
   7  chr7_78528573     AKia    A    G        0      0        2 
   7  chr7_78528573     AOna    A    G        0      0        2 
   7  chr7_78528573     ASom    A    G        1      2        2 
   7  chr7_78528573     HCab    A    G        0      0        2 
   7  chr7_78528573     HPrz    A    G        0      0        2 
   7  chr7_78528573     ZBoe    A    G        0      0        2 
   7  chr7_78528573     ZGre    A    G        0      0        2 
   7  chr7_78528573     ZHar    A    G        0      0        2 
   7  chr7_78528573   Sample    A    G        0      0        2 
   7  chr7_78540697     AAsi    T    C        0      0        2 
   7  chr7_78540697     AKia    T    C      0.5      1        2 
   7  chr7_78540697     AOna    T    C        0      0        2 
   7  chr7_78540697     ASom    T    C        0      0        2 
   7  chr7_78540697     HCab    T    C        0      0        2 
   7  chr7_78540697     HPrz    T    C        0      0        2 
   7  chr7_78540697     ZBoe    T    C        0      0        2 
   7  chr7_78540697     ZGre    T    C        0      0        2 
   7  chr7_78540697     ZHar    T    C        0      0        2 
   7  chr7_78540697   Sample    T    C        0      0        2 
   7  chr7_78541814     AAsi    G    A        0      0        2 
   7  chr7_78541814     AKia    G    A        0      0        2 
   7  chr7_78541814     AOna    G    A        0      0        2 
   7  chr7_78541814     ASom    G    A        0      0        2 
   7  chr7_78541814     HCab    G    A        0      0        2 
   7  chr7_78541814     HPrz    G    A        0      0        2 
   7  chr7_78541814     ZBoe    G    A        0      0        2 
   7  chr7_78541814     ZGre    G    A        0      0        2 
   7  chr7_78541814     ZHar    G    A        1      2        2 
   7  chr7_78541814   Sample    G    A        0      0        2 
   7  chr7_78547137     AAsi    C    T        0      0        2 
   7  chr7_78547137     AKia    C    T        0      0        2 
   7  chr7_78547137     AOna    C    T        0      0        2 
   7  chr7_78547137     ASom    C    T        0      0        2 
   7  chr7_78547137     HCab    C    T        0      0        2 
   7  chr7_78547137     HPrz    C    T        0      0        2 
   7  chr7_78547137     ZBoe    C    T        0      0        2 
   7  chr7_78547137     ZGre    C    T      0.5      1        2 
   7  chr7_78547137     ZHar    C    T        0      0        2 
   7  chr7_78547137   Sample    C    T        0      0        2 
   7  chr7_78551206     AAsi    G    A        0      0        2 
   7  chr7_78551206     AKia    G    A        0      0        2 
   7  chr7_78551206     AOna    G    A        0      0        2 
   7  chr7_78551206     ASom    G    A        0      0        2 
   7  chr7_78551206     HCab    G    A        1      2        2 
   7  chr7_78551206     HPrz    G    A        1      2        2 
   7  chr7_78551206     ZBoe    G    A        0      0        2 
   7  chr7_78551206     ZGre    G    A        0      0        2 
   7  chr7_78551206     ZHar    G    A        0      0        2 
   7  chr7_78551206   Sample    G    A        0      0        2 
   7  chr7_78553746     AAsi    A    G        0      0        2 
   7  chr7_78553746     AKia    A    G        0      0        2 
   7  chr7_78553746     AOna    A    G        0      0        2 
   7  chr7_78553746     ASom    A    G        0      0        2 
   7  chr7_78553746     HCab    A    G        0      0        2 
   7  chr7_78553746     HPrz    A    G        0      0        2 
   7  chr7_78553746     ZBoe    A    G        0      0        2 
   7  chr7_78553746     ZGre    A    G        1      2        2 
   7  chr7_78553746     ZHar    A    G        0      0        2 
   7  chr7_78553746   Sample    A    G        0      0        2 
   7  chr7_78553937     AAsi    G    T        0      0        2 
   7  chr7_78553937     AKia    G    T        0      0        2 
   7  chr7_78553937     AOna    G    T        0      0        2 
   7  chr7_78553937     ASom    G    T        1      2        2 
   7  chr7_78553937     HCab    G    T        0      0        2 
   7  chr7_78553937     HPrz    G    T        0      0        2 
   7  chr7_78553937     ZBoe    G    T        0      0        2 
   7  chr7_78553937     ZGre    G    T        0      0        2 
   7  chr7_78553937     ZHar    G    T        0      0        2 
   7  chr7_78553937   Sample    G    T        0      0        2 
   7  chr7_78559615     AAsi    A    G        0      0        2 
   7  chr7_78559615     AKia    A    G        0      0        2 
   7  chr7_78559615     AOna    A    G        0      0        2 
   7  chr7_78559615     ASom    A    G        0      0        2 
   7  chr7_78559615     HCab    A    G        0      0        2 
   7  chr7_78559615     HPrz    A    G        0      0        2 
   7  chr7_78559615     ZBoe    A    G        1      2        2 
   7  chr7_78559615     ZGre    A    G        0      0        2 
   7  chr7_78559615     ZHar    A    G        0      0        2 
   7  chr7_78559615   Sample    A    G        0      0        2 
   7  chr7_78567828     AAsi    A    G        0      0        2 
   7  chr7_78567828     AKia    A    G        0      0        2 
   7  chr7_78567828     AOna    A    G        0      0        2 
   7  chr7_78567828     ASom    A    G        0      0        2 
   7  chr7_78567828     HCab    A    G        0      0        2 
   7  chr7_78567828     HPrz    A    G      0.5      1        2 
   7  chr7_78567828     ZBoe    A    G        0      0        2 
   7  chr7_78567828     ZGre    A    G        0      0        2 
   7  chr7_78567828     ZHar    A    G        0      0        2 
   7  chr7_78567828   Sample    A    G        0      0        2 
   7  chr7_78573957     AAsi    A    G        0      0        2 
   7  chr7_78573957     AKia    A    G        0      0        2 
   7  chr7_78573957     AOna    A    G        0      0        2 
   7  chr7_78573957     ASom    A    G        0      0        2 
   7  chr7_78573957     HCab    A    G        0      0        2 
   7  chr7_78573957     HPrz    A    G        0      0        2 
   7  chr7_78573957     ZBoe    A    G        1      2        2 
   7  chr7_78573957     ZGre    A    G        1      2        2 
   7  chr7_78573957     ZHar    A    G        1      2        2 
   7  chr7_78573957   Sample    A    G        0      0        2 
   7  chr7_78588380     AAsi    G    A        0      0        2 
   7  chr7_78588380     AKia    G    A        0      0        2 
   7  chr7_78588380     AOna    G    A        0      0        2 
   7  chr7_78588380     ASom    G    A        0      0        2 
   7  chr7_78588380     HCab    G    A        0      0        2 
   7  chr7_78588380     HPrz    G    A        0      0        2 
   7  chr7_78588380     ZBoe    G    A        0      0        2 
   7  chr7_78588380     ZGre    G    A        0      0        2 
   7  chr7_78588380     ZHar    G    A        1      2        2 
   7  chr7_78588380   Sample    G    A        0      0        2 
   7  chr7_78596075     AAsi    T    G        0      0        2 
   7  chr7_78596075     AKia    T    G        0      0        2 
   7  chr7_78596075     AOna    T    G        0      0        2 
   7  chr7_78596075     ASom    T    G        0      0        2 
   7  chr7_78596075     HCab    T    G        0      0        2 
   7  chr7_78596075     HPrz    T    G      0.5      1        2 
   7  chr7_78596075     ZBoe    T    G        0      0        2 
   7  chr7_78596075     ZGre    T    G        0      0        2 
   7  chr7_78596075     ZHar    T    G        0      0        2 
   7  chr7_78596075   Sample    T    G        0      0        2 
   7  chr7_78602440     AAsi    G    T        0      0        2 
   7  chr7_78602440     AKia    G    T        0      0        2 
   7  chr7_78602440     AOna    G    T        0      0        2 
   7  chr7_78602440     ASom    G    T        0      0        2 
   7  chr7_78602440     HCab    G    T        0      0        2 
   7  chr7_78602440     HPrz    G    T        0      0        2 
   7  chr7_78602440     ZBoe    G    T        0      0        2 
   7  chr7_78602440     ZGre    G    T        0      0        2 
   7  chr7_78602440     ZHar    G    T        1      2        2 
   7  chr7_78602440   Sample    G    T        0      0        2 
   7  chr7_78608340     AAsi    G    C        0      0        2 
   7  chr7_78608340     AKia    G    C        0      0        2 
   7  chr7_78608340     AOna    G    C        0      0        2 
   7  chr7_78608340     ASom    G    C        0      0        2 
   7  chr7_78608340     HCab    G    C        1      2        2 
   7  chr7_78608340     HPrz    G    C      0.5      1        2 
   7  chr7_78608340     ZBoe    G    C        0      0        2 
   7  chr7_78608340     ZGre    G    C        0      0        2 
   7  chr7_78608340     ZHar    G    C        0      0        2 
   7  chr7_78608340   Sample    G    C        0      0        2 
   7  chr7_78621126     AAsi    C    T        0      0        2 
   7  chr7_78621126     AKia    C    T        0      0        2 
   7  chr7_78621126     AOna    C    T        0      0        2 
   7  chr7_78621126     ASom    C    T        0      0        2 
   7  chr7_78621126     HCab    C    T        1      2        2 
   7  chr7_78621126     HPrz    C    T        1      2        2 
   7  chr7_78621126     ZBoe    C    T        0      0        2 
   7  chr7_78621126     ZGre    C    T        0      0        2 
   7  chr7_78621126     ZHar    C    T        0      0        2 
   7  chr7_78621126   Sample    C    T        0      0        2 
   7  chr7_78622517     AAsi    A    G        0      0        2 
   7  chr7_78622517     AKia    A    G        0      0        2 
   7  chr7_78622517     AOna    A    G        0      0        2 
   7  chr7_78622517     ASom    A    G        0      0        2 
   7  chr7_78622517     HCab    A    G        0      0        2 
   7  chr7_78622517     HPrz    A    G      0.5      1        2 
   7  chr7_78622517     ZBoe    A    G        0      0        2 
   7  chr7_78622517     ZGre    A    G        0      0        2 
   7  chr7_78622517     ZHar    A    G        0      0        2 
   7  chr7_78622517   Sample    A    G        0      0        2 
   7  chr7_78623992     AAsi    C    T        0      0        2 
   7  chr7_78623992     AKia    C    T        0      0        2 
   7  chr7_78623992     AOna    C    T        0      0        2 
   7  chr7_78623992     ASom    C    T        0      0        2 
   7  chr7_78623992     HCab    C    T        0      0        2 
   7  chr7_78623992     HPrz    C    T        0      0        2 
   7  chr7_78623992     ZBoe    C    T        0      0        2 
   7  chr7_78623992     ZGre    C    T        1      2        2 
   7  chr7_78623992     ZHar    C    T        0      0        2 
   7  chr7_78623992   Sample    C    T        0      0        2 
   7  chr7_78624594     AAsi    G    A        0      0        2 
   7  chr7_78624594     AKia    G    A        0      0        2 
   7  chr7_78624594     AOna    G    A        0      0        2 
   7  chr7_78624594     ASom    G    A        0      0        2 
   7  chr7_78624594     HCab    G    A        1      2        2 
   7  chr7_78624594     HPrz    G    A        1      2        2 
   7  chr7_78624594     ZBoe    G    A        0      0        2 
   7  chr7_78624594     ZGre    G    A        0      0        2 
   7  chr7_78624594     ZHar    G    A        0      0        2 
   7  chr7_78624594   Sample    G    A        0      0        2 
   7  chr7_78626698     AAsi    G    T        0      0        2 
   7  chr7_78626698     AKia    G    T        0      0        2 
   7  chr7_78626698     AOna    G    T        0      0        2 
   7  chr7_78626698     ASom    G    T        0      0        2 
   7  chr7_78626698     HCab    G    T        1      2        2 
   7  chr7_78626698     HPrz    G    T        1      2        2 
   7  chr7_78626698     ZBoe    G    T        0      0        2 
   7  chr7_78626698     ZGre    G    T        0      0        2 
   7  chr7_78626698     ZHar    G    T        0      0        2 
   7  chr7_78626698   Sample    G    T        0      0        2 
   7  chr7_78628497     AAsi    A    G        0      0        2 
   7  chr7_78628497     AKia    A    G        0      0        2 
   7  chr7_78628497     AOna    A    G        0      0        2 
   7  chr7_78628497     ASom    A    G        0      0        2 
   7  chr7_78628497     HCab    A    G        0      0        2 
   7  chr7_78628497     HPrz    A    G        0      0        2 
   7  chr7_78628497     ZBoe    A    G        1      2        2 
   7  chr7_78628497     ZGre    A    G        0      0        2 
   7  chr7_78628497     ZHar    A    G        0      0        2 
   7  chr7_78628497   Sample    A    G        0      0        2 
   7  chr7_78628787     AAsi    T    C        0      0        2 
   7  chr7_78628787     AKia    T    C        0      0        2 
   7  chr7_78628787     AOna    T    C        0      0        2 
   7  chr7_78628787     ASom    T    C        0      0        2 
   7  chr7_78628787     HCab    T    C        1      2        2 
   7  chr7_78628787     HPrz    T    C        1      2        2 
   7  chr7_78628787     ZBoe    T    C        0      0        2 
   7  chr7_78628787     ZGre    T    C        0      0        2 
   7  chr7_78628787     ZHar    T    C        0      0        2 
   7  chr7_78628787   Sample    T    C        0      0        2 
   7  chr7_78633035     AAsi    G    C        0      0        2 
   7  chr7_78633035     AKia    G    C        0      0        2 
   7  chr7_78633035     AOna    G    C      0.5      1        2 
   7  chr7_78633035     ASom    G    C        0      0        2 
   7  chr7_78633035     HCab    G    C        0      0        2 
   7  chr7_78633035     HPrz    G    C        0      0        2 
   7  chr7_78633035     ZBoe    G    C        0      0        2 
   7  chr7_78633035     ZGre    G    C        0      0        2 
   7  chr7_78633035     ZHar    G    C        0      0        2 
   7  chr7_78633035   Sample    G    C        0      0        2 
   7  chr7_78633662     AAsi    C    G        0      0        2 
   7  chr7_78633662     AKia    C    G        0      0        2 
   7  chr7_78633662     AOna    C    G        0      0        2 
   7  chr7_78633662     ASom    C    G        0      0        2 
   7  chr7_78633662     HCab    C    G        0      0        2 
   7  chr7_78633662     HPrz    C    G        0      0        2 
   7  chr7_78633662     ZBoe    C    G        1      2        2 
   7  chr7_78633662     ZGre    C    G        0      0        2 
   7  chr7_78633662     ZHar    C    G        0      0        2 
   7  chr7_78633662   Sample    C    G        0      0        2 
   7  chr7_78634515     AAsi    G    A        0      0        2 
   7  chr7_78634515     AKia    G    A        0      0        2 
   7  chr7_78634515     AOna    G    A        0      0        2 
   7  chr7_78634515     ASom    G    A        0      0        2 
   7  chr7_78634515     HCab    G    A        0      0        2 
   7  chr7_78634515     HPrz    G    A        0      0        2 
   7  chr7_78634515     ZBoe    G    A        0      0        2 
   7  chr7_78634515     ZGre    G    A        1      2        2 
   7  chr7_78634515     ZHar    G    A        1      2        2 
   7  chr7_78634515   Sample    G    A        0      0        2 
   7  chr7_78640041     AAsi    G    T        0      0        2 
   7  chr7_78640041     AKia    G    T        0      0        2 
   7  chr7_78640041     AOna    G    T        0      0        2 
   7  chr7_78640041     ASom    G    T        0      0        2 
   7  chr7_78640041     HCab    G    T        0      0        2 
   7  chr7_78640041     HPrz    G    T        0      0        2 
   7  chr7_78640041     ZBoe    G    T        1      2        2 
   7  chr7_78640041     ZGre    G    T        0      0        2 
   7  chr7_78640041     ZHar    G    T        0      0        2 
   7  chr7_78640041   Sample    G    T        0      0        2 
   7  chr7_78640425     AAsi    T    C        0      0        2 
   7  chr7_78640425     AKia    T    C        0      0        2 
   7  chr7_78640425     AOna    T    C      0.5      1        2 
   7  chr7_78640425     ASom    T    C        0      0        2 
   7  chr7_78640425     HCab    T    C        0      0        2 
   7  chr7_78640425     HPrz    T    C        0      0        2 
   7  chr7_78640425     ZBoe    T    C        0      0        2 
   7  chr7_78640425     ZGre    T    C        0      0        2 
   7  chr7_78640425     ZHar    T    C        0      0        2 
   7  chr7_78640425   Sample    T    C        0      0        2 
   7  chr7_78640920     AAsi    T    C        0      0        2 
   7  chr7_78640920     AKia    T    C        0      0        2 
   7  chr7_78640920     AOna    T    C        0      0        2 
   7  chr7_78640920     ASom    T    C        0      0        2 
   7  chr7_78640920     HCab    T    C        1      2        2 
   7  chr7_78640920     HPrz    T    C        1      2        2 
   7  chr7_78640920     ZBoe    T    C        0      0        2 
   7  chr7_78640920     ZGre    T    C        0      0        2 
   7  chr7_78640920     ZHar    T    C        0      0        2 
   7  chr7_78640920   Sample    T    C        0      0        2 
   7  chr7_78644057     AAsi    G    A        0      0        2 
   7  chr7_78644057     AKia    G    A        0      0        2 
   7  chr7_78644057     AOna    G    A        0      0        2 
   7  chr7_78644057     ASom    G    A        0      0        2 
   7  chr7_78644057     HCab    G    A        0      0        2 
   7  chr7_78644057     HPrz    G    A        0      0        2 
   7  chr7_78644057     ZBoe    G    A        0      0        2 
   7  chr7_78644057     ZGre    G    A        0      0        2 
   7  chr7_78644057     ZHar    G    A      0.5      1        2 
   7  chr7_78644057   Sample    G    A        0      0        2 
   7  chr7_78651874     AAsi    A    G        0      0        2 
   7  chr7_78651874     AKia    A    G        0      0        2 
   7  chr7_78651874     AOna    A    G        0      0        2 
   7  chr7_78651874     ASom    A    G        0      0        2 
   7  chr7_78651874     HCab    A    G        0      0        2 
   7  chr7_78651874     HPrz    A    G        0      0        2 
   7  chr7_78651874     ZBoe    A    G        0      0        2 
   7  chr7_78651874     ZGre    A    G        0      0        2 
   7  chr7_78651874     ZHar    A    G        1      2        2 
   7  chr7_78651874   Sample    A    G        0      0        2 
   7  chr7_78652023     AAsi    T    C        1      2        2 
   7  chr7_78652023     AKia    T    C        0      0        2 
   7  chr7_78652023     AOna    T    C        0      0        2 
   7  chr7_78652023     ASom    T    C        1      2        2 
   7  chr7_78652023     HCab    T    C        0      0        2 
   7  chr7_78652023     HPrz    T    C        0      0        2 
   7  chr7_78652023     ZBoe    T    C        0      0        2 
   7  chr7_78652023     ZGre    T    C        0      0        2 
   7  chr7_78652023     ZHar    T    C        0      0        2 
   7  chr7_78652023   Sample    T    C        0      0        2 
   7  chr7_78652470     AAsi    C    A        0      0        2 
   7  chr7_78652470     AKia    C    A        0      0        2 
   7  chr7_78652470     AOna    C    A        0      0        2 
   7  chr7_78652470     ASom    C    A        0      0        2 
   7  chr7_78652470     HCab    C    A        1      2        2 
   7  chr7_78652470     HPrz    C    A        1      2        2 
   7  chr7_78652470     ZBoe    C    A        0      0        2 
   7  chr7_78652470     ZGre    C    A        0      0        2 
   7  chr7_78652470     ZHar    C    A        0      0        2 
   7  chr7_78652470   Sample    C    A        0      0        2 
   7  chr7_78654949     AAsi    G    C        0      0        2 
   7  chr7_78654949     AKia    G    C        0      0        2 
   7  chr7_78654949     AOna    G    C        0      0        2 
   7  chr7_78654949     ASom    G    C        0      0        2 
   7  chr7_78654949     HCab    G    C        0      0        2 
   7  chr7_78654949     HPrz    G    C        0      0        2 
   7  chr7_78654949     ZBoe    G    C        1      2        2 
   7  chr7_78654949     ZGre    G    C        0      0        2 
   7  chr7_78654949     ZHar    G    C        0      0        2 
   7  chr7_78654949   Sample    G    C        0      0        2 
   7  chr7_78657631     AAsi    A    G        0      0        2 
   7  chr7_78657631     AKia    A    G        0      0        2 
   7  chr7_78657631     AOna    A    G        0      0        2 
   7  chr7_78657631     ASom    A    G        0      0        2 
   7  chr7_78657631     HCab    A    G        0      0        2 
   7  chr7_78657631     HPrz    A    G      0.5      1        2 
   7  chr7_78657631     ZBoe    A    G        0      0        2 
   7  chr7_78657631     ZGre    A    G        0      0        2 
   7  chr7_78657631     ZHar    A    G        0      0        2 
   7  chr7_78657631   Sample    A    G        0      0        2 
   7  chr7_78664029     AAsi    G    A        0      0        2 
   7  chr7_78664029     AKia    G    A        1      2        2 
   7  chr7_78664029     AOna    G    A        0      0        2 
   7  chr7_78664029     ASom    G    A        0      0        2 
   7  chr7_78664029     HCab    G    A        0      0        2 
   7  chr7_78664029     HPrz    G    A        0      0        2 
   7  chr7_78664029     ZBoe    G    A        0      0        2 
   7  chr7_78664029     ZGre    G    A        0      0        2 
   7  chr7_78664029     ZHar    G    A        0      0        2 
   7  chr7_78664029   Sample    G    A        0      0        2 
   7  chr7_78679937     AAsi    G    A        0      0        2 
   7  chr7_78679937     AKia    G    A        0      0        2 
   7  chr7_78679937     AOna    G    A        0      0        2 
   7  chr7_78679937     ASom    G    A        0      0        2 
   7  chr7_78679937     HCab    G    A        1      2        2 
   7  chr7_78679937     HPrz    G    A        1      2        2 
   7  chr7_78679937     ZBoe    G    A        0      0        2 
   7  chr7_78679937     ZGre    G    A        0      0        2 
   7  chr7_78679937     ZHar    G    A        0      0        2 
   7  chr7_78679937   Sample    G    A        0      0        2 
   7  chr7_78692681     AAsi    T    G        0      0        2 
   7  chr7_78692681     AKia    T    G        1      2        2 
   7  chr7_78692681     AOna    T    G        0      0        2 
   7  chr7_78692681     ASom    T    G        0      0        2 
   7  chr7_78692681     HCab    T    G        0      0        2 
   7  chr7_78692681     HPrz    T    G        0      0        2 
   7  chr7_78692681     ZBoe    T    G        0      0        2 
   7  chr7_78692681     ZGre    T    G        0      0        2 
   7  chr7_78692681     ZHar    T    G        0      0        2 
   7  chr7_78692681   Sample    T    G        0      0        2 
   7  chr7_78695313     AAsi    A    G        0      0        2 
   7  chr7_78695313     AKia    A    G        1      2        2 
   7  chr7_78695313     AOna    A    G        1      2        2 
   7  chr7_78695313     ASom    A    G        0      0        2 
   7  chr7_78695313     HCab    A    G        0      0        2 
   7  chr7_78695313     HPrz    A    G        0      0        2 
   7  chr7_78695313     ZBoe    A    G        0      0        2 
   7  chr7_78695313     ZGre    A    G        0      0        2 
   7  chr7_78695313     ZHar    A    G        0      0        2 
   7  chr7_78695313   Sample    A    G        0      0        2 
   7  chr7_78698873     AAsi    C    A        0      0        2 
   7  chr7_78698873     AKia    C    A        0      0        2 
   7  chr7_78698873     AOna    C    A        0      0        2 
   7  chr7_78698873     ASom    C    A        0      0        2 
   7  chr7_78698873     HCab    C    A        1      2        2 
   7  chr7_78698873     HPrz    C    A        0      0        2 
   7  chr7_78698873     ZBoe    C    A        0      0        2 
   7  chr7_78698873     ZGre    C    A        0      0        2 
   7  chr7_78698873     ZHar    C    A        0      0        2 
   7  chr7_78698873   Sample    C    A        0      0        2 
   7  chr7_78700399     AAsi    C    T        0      0        2 
   7  chr7_78700399     AKia    C    T        0      0        2 
   7  chr7_78700399     AOna    C    T        0      0        2 
   7  chr7_78700399     ASom    C    T        0      0        2 
   7  chr7_78700399     HCab    C    T        0      0        2 
   7  chr7_78700399     HPrz    C    T        0      0        2 
   7  chr7_78700399     ZBoe    C    T        1      2        2 
   7  chr7_78700399     ZGre    C    T        0      0        2 
   7  chr7_78700399     ZHar    C    T        0      0        2 
   7  chr7_78700399   Sample    C    T        0      0        2 
   7  chr7_78715426     AAsi    C    G        0      0        2 
   7  chr7_78715426     AKia    C    G        0      0        2 
   7  chr7_78715426     AOna    C    G        0      0        2 
   7  chr7_78715426     ASom    C    G        0      0        2 
   7  chr7_78715426     HCab    C    G        1      2        2 
   7  chr7_78715426     HPrz    C    G        1      2        2 
   7  chr7_78715426     ZBoe    C    G        0      0        2 
   7  chr7_78715426     ZGre    C    G        0      0        2 
   7  chr7_78715426     ZHar    C    G        0      0        2 
   7  chr7_78715426   Sample    C    G        0      0        2 
   7  chr7_78731191     AAsi    G    A        0      0        2 
   7  chr7_78731191     AKia    G    A        0      0        2 
   7  chr7_78731191     AOna    G    A      0.5      1        2 
   7  chr7_78731191     ASom    G    A        0      0        2 
   7  chr7_78731191     HCab    G    A        0      0        2 
   7  chr7_78731191     HPrz    G    A        0      0        2 
   7  chr7_78731191     ZBoe    G    A        0      0        2 
   7  chr7_78731191     ZGre    G    A        0      0        2 
   7  chr7_78731191     ZHar    G    A        0      0        2 
   7  chr7_78731191   Sample    G    A        0      0        2 
   7  chr7_78753705     AAsi    A    G        0      0        2 
   7  chr7_78753705     AKia    A    G        0      0        2 
   7  chr7_78753705     AOna    A    G      0.5      1        2 
   7  chr7_78753705     ASom    A    G        0      0        2 
   7  chr7_78753705     HCab    A    G        1      2        2 
   7  chr7_78753705     HPrz    A    G        1      2        2 
   7  chr7_78753705     ZBoe    A    G        1      2        2 
   7  chr7_78753705     ZGre    A    G        0      0        2 
   7  chr7_78753705     ZHar    A    G        1      2        2 
   7  chr7_78753705   Sample    A    G        0      0        2 
   7  chr7_78760849     AAsi    C    G        1      2        2 
   7  chr7_78760849     AKia    C    G        1      2        2 
   7  chr7_78760849     AOna    C    G        1      2        2 
   7  chr7_78760849     ASom    C    G        1      2        2 
   7  chr7_78760849     HCab    C    G        0      0        2 
   7  chr7_78760849     HPrz    C    G        0      0        2 
   7  chr7_78760849     ZBoe    C    G        0      0        2 
   7  chr7_78760849     ZGre    C    G        0      0        2 
   7  chr7_78760849     ZHar    C    G        0      0        2 
   7  chr7_78760849   Sample    C    G        1      2        2 
   7  chr7_78767552     AAsi    G    A        0      0        2 
   7  chr7_78767552     AKia    G    A        0      0        2 
   7  chr7_78767552     AOna    G    A        0      0        2 
   7  chr7_78767552     ASom    G    A        0      0        2 
   7  chr7_78767552     HCab    G    A        0      0        2 
   7  chr7_78767552     HPrz    G    A        0      0        2 
   7  chr7_78767552     ZBoe    G    A        0      0        2 
   7  chr7_78767552     ZGre    G    A      0.5      1        2 
   7  chr7_78767552     ZHar    G    A        0      0        2 
   7  chr7_78767552   Sample    G    A        0      0        2 
   7  chr7_78776690     AAsi    A    G        0      0        2 
   7  chr7_78776690     AKia    A    G        0      0        2 
   7  chr7_78776690     AOna    A    G        0      0        2 
   7  chr7_78776690     ASom    A    G        0      0        2 
   7  chr7_78776690     HCab    A    G        0      0        2 
   7  chr7_78776690     HPrz    A    G        0      0        2 
   7  chr7_78776690     ZBoe    A    G        0      0        2 
   7  chr7_78776690     ZGre    A    G        1      2        2 
   7  chr7_78776690     ZHar    A    G        0      0        2 
   7  chr7_78776690   Sample    A    G        0      0        2 
   7  chr7_78779207     AAsi    G    C        0      0        2 
   7  chr7_78779207     AKia    G    C        0      0        2 
   7  chr7_78779207     AOna    G    C        0      0        2 
   7  chr7_78779207     ASom    G    C        0      0        2 
   7  chr7_78779207     HCab    G    C        1      2        2 
   7  chr7_78779207     HPrz    G    C        1      2        2 
   7  chr7_78779207     ZBoe    G    C        0      0        2 
   7  chr7_78779207     ZGre    G    C        0      0        2 
   7  chr7_78779207     ZHar    G    C        0      0        2 
   7  chr7_78779207   Sample    G    C        0      0        2 
   7  chr7_78785627     AAsi    T    C        0      0        2 
   7  chr7_78785627     AKia    T    C        0      0        2 
   7  chr7_78785627     AOna    T    C        0      0        2 
   7  chr7_78785627     ASom    T    C        0      0        2 
   7  chr7_78785627     HCab    T    C        1      2        2 
   7  chr7_78785627     HPrz    T    C        1      2        2 
   7  chr7_78785627     ZBoe    T    C        0      0        2 
   7  chr7_78785627     ZGre    T    C        0      0        2 
   7  chr7_78785627     ZHar    T    C        0      0        2 
   7  chr7_78785627   Sample    T    C        0      0        2 
   7  chr7_78789014     AAsi    T    C        0      0        2 
   7  chr7_78789014     AKia    T    C        0      0        2 
   7  chr7_78789014     AOna    T    C        0      0        2 
   7  chr7_78789014     ASom    T    C        0      0        2 
   7  chr7_78789014     HCab    T    C        0      0        2 
   7  chr7_78789014     HPrz    T    C        0      0        2 
   7  chr7_78789014     ZBoe    T    C        1      2        2 
   7  chr7_78789014     ZGre    T    C        0      0        2 
   7  chr7_78789014     ZHar    T    C        0      0        2 
   7  chr7_78789014   Sample    T    C        0      0        2 
   7  chr7_78791550     AAsi    G    A        0      0        2 
   7  chr7_78791550     AKia    G    A        0      0        2 
   7  chr7_78791550     AOna    G    A        0      0        2 
   7  chr7_78791550     ASom    G    A        0      0        2 
   7  chr7_78791550     HCab    G    A        0      0        2 
   7  chr7_78791550     HPrz    G    A        0      0        2 
   7  chr7_78791550     ZBoe    G    A        1      2        2 
   7  chr7_78791550     ZGre    G    A        0      0        2 
   7  chr7_78791550     ZHar    G    A        0      0        2 
   7  chr7_78791550   Sample    G    A        0      0        2 
   7  chr7_78792611     AAsi    G    A        1      2        2 
   7  chr7_78792611     AKia    G    A        0      0        2 
   7  chr7_78792611     AOna    G    A        0      0        2 
   7  chr7_78792611     ASom    G    A        1      2        2 
   7  chr7_78792611     HCab    G    A        0      0        2 
   7  chr7_78792611     HPrz    G    A        0      0        2 
   7  chr7_78792611     ZBoe    G    A        0      0        2 
   7  chr7_78792611     ZGre    G    A        0      0        2 
   7  chr7_78792611     ZHar    G    A        0      0        2 
   7  chr7_78792611   Sample    G    A        1      2        2 
   7  chr7_78794291     AAsi    C    T        0      0        2 
   7  chr7_78794291     AKia    C    T        0      0        2 
   7  chr7_78794291     AOna    C    T        0      0        2 
   7  chr7_78794291     ASom    C    T        0      0        2 
   7  chr7_78794291     HCab    C    T        1      2        2 
   7  chr7_78794291     HPrz    C    T        1      2        2 
   7  chr7_78794291     ZBoe    C    T        0      0        2 
   7  chr7_78794291     ZGre    C    T        0      0        2 
   7  chr7_78794291     ZHar    C    T        0      0        2 
   7  chr7_78794291   Sample    C    T        0      0        2 
   7  chr7_78802800     AAsi    A    T        0      0        2 
   7  chr7_78802800     AKia    A    T        0      0        2 
   7  chr7_78802800     AOna    A    T        0      0        2 
   7  chr7_78802800     ASom    A    T        0      0        2 
   7  chr7_78802800     HCab    A    T        1      2        2 
   7  chr7_78802800     HPrz    A    T        1      2        2 
   7  chr7_78802800     ZBoe    A    T        0      0        2 
   7  chr7_78802800     ZGre    A    T        0      0        2 
   7  chr7_78802800     ZHar    A    T        0      0        2 
   7  chr7_78802800   Sample    A    T        0      0        2 
   7  chr7_78808068     AAsi    A    G        0      0        2 
   7  chr7_78808068     AKia    A    G        0      0        2 
   7  chr7_78808068     AOna    A    G        0      0        2 
   7  chr7_78808068     ASom    A    G        0      0        2 
   7  chr7_78808068     HCab    A    G        1      2        2 
   7  chr7_78808068     HPrz    A    G        1      2        2 
   7  chr7_78808068     ZBoe    A    G        0      0        2 
   7  chr7_78808068     ZGre    A    G        0      0        2 
   7  chr7_78808068     ZHar    A    G        0      0        2 
   7  chr7_78808068   Sample    A    G        0      0        2 
   7  chr7_78809593     AAsi    C    T        0      0        2 
   7  chr7_78809593     AKia    C    T        0      0        2 
   7  chr7_78809593     AOna    C    T      0.5      1        2 
   7  chr7_78809593     ASom    C    T        0      0        2 
   7  chr7_78809593     HCab    C    T        0      0        2 
   7  chr7_78809593     HPrz    C    T        0      0        2 
   7  chr7_78809593     ZBoe    C    T        0      0        2 
   7  chr7_78809593     ZGre    C    T        0      0        2 
   7  chr7_78809593     ZHar    C    T        0      0        2 
   7  chr7_78809593   Sample    C    T        0      0        2 
   7  chr7_78811513     AAsi    T    G        0      0        2 
   7  chr7_78811513     AKia    T    G        0      0        2 
   7  chr7_78811513     AOna    T    G        0      0        2 
   7  chr7_78811513     ASom    T    G        0      0        2 
   7  chr7_78811513     HCab    T    G        0      0        2 
   7  chr7_78811513     HPrz    T    G        0      0        2 
   7  chr7_78811513     ZBoe    T    G        0      0        2 
   7  chr7_78811513     ZGre    T    G        0      0        2 
   7  chr7_78811513     ZHar    T    G      0.5      1        2 
   7  chr7_78811513   Sample    T    G        0      0        2 
   7  chr7_78815579     AAsi    A    G        0      0        2 
   7  chr7_78815579     AKia    A    G        0      0        2 
   7  chr7_78815579     AOna    A    G        0      0        2 
   7  chr7_78815579     ASom    A    G        0      0        2 
   7  chr7_78815579     HCab    A    G        1      2        2 
   7  chr7_78815579     HPrz    A    G        1      2        2 
   7  chr7_78815579     ZBoe    A    G        0      0        2 
   7  chr7_78815579     ZGre    A    G        0      0        2 
   7  chr7_78815579     ZHar    A    G        0      0        2 
   7  chr7_78815579   Sample    A    G        0      0        2 
   7  chr7_78817745     AAsi    C    A        0      0        2 
   7  chr7_78817745     AKia    C    A        0      0        2 
   7  chr7_78817745     AOna    C    A        0      0        2 
   7  chr7_78817745     ASom    C    A        0      0        2 
   7  chr7_78817745     HCab    C    A      0.5      1        2 
   7  chr7_78817745     HPrz    C    A        0      0        2 
   7  chr7_78817745     ZBoe    C    A        0      0        2 
   7  chr7_78817745     ZGre    C    A        0      0        2 
   7  chr7_78817745     ZHar    C    A        0      0        2 
   7  chr7_78817745   Sample    C    A        0      0        2 
   7  chr7_78821461     AAsi    A    G        0      0        2 
   7  chr7_78821461     AKia    A    G        0      0        2 
   7  chr7_78821461     AOna    A    G        0      0        2 
   7  chr7_78821461     ASom    A    G        0      0        2 
   7  chr7_78821461     HCab    A    G        0      0        2 
   7  chr7_78821461     HPrz    A    G      0.5      1        2 
   7  chr7_78821461     ZBoe    A    G        0      0        2 
   7  chr7_78821461     ZGre    A    G        0      0        2 
   7  chr7_78821461     ZHar    A    G        0      0        2 
   7  chr7_78821461   Sample    A    G        0      0        2 
   7  chr7_78824423     AAsi    C    A        0      0        2 
   7  chr7_78824423     AKia    C    A      0.5      1        2 
   7  chr7_78824423     AOna    C    A        0      0        2 
   7  chr7_78824423     ASom    C    A        0      0        2 
   7  chr7_78824423     HCab    C    A        0      0        2 
   7  chr7_78824423     HPrz    C    A        0      0        2 
   7  chr7_78824423     ZBoe    C    A        0      0        2 
   7  chr7_78824423     ZGre    C    A        0      0        2 
   7  chr7_78824423     ZHar    C    A        0      0        2 
   7  chr7_78824423   Sample    C    A        0      0        2 
   7  chr7_78831730     AAsi    A    G      0.5      1        2 
   7  chr7_78831730     AKia    A    G        0      0        2 
   7  chr7_78831730     AOna    A    G        0      0        2 
   7  chr7_78831730     ASom    A    G        0      0        2 
   7  chr7_78831730     HCab    A    G        0      0        2 
   7  chr7_78831730     HPrz    A    G        0      0        2 
   7  chr7_78831730     ZBoe    A    G        0      0        2 
   7  chr7_78831730     ZGre    A    G        0      0        2 
   7  chr7_78831730     ZHar    A    G        0      0        2 
   7  chr7_78831730   Sample    A    G        0      0        2 
   7  chr7_78833053     AAsi    T    C      0.5      1        2 
   7  chr7_78833053     AKia    T    C        0      0        2 
   7  chr7_78833053     AOna    T    C        0      0        2 
   7  chr7_78833053     ASom    T    C        0      0        2 
   7  chr7_78833053     HCab    T    C        0      0        2 
   7  chr7_78833053     HPrz    T    C        0      0        2 
   7  chr7_78833053     ZBoe    T    C        0      0        2 
   7  chr7_78833053     ZGre    T    C        0      0        2 
   7  chr7_78833053     ZHar    T    C        0      0        2 
   7  chr7_78833053   Sample    T    C        0      0        2 
   7  chr7_78833646     AAsi    C    G        0      0        2 
   7  chr7_78833646     AKia    C    G        0      0        2 
   7  chr7_78833646     AOna    C    G        0      0        2 
   7  chr7_78833646     ASom    C    G        0      0        2 
   7  chr7_78833646     HCab    C    G        0      0        2 
   7  chr7_78833646     HPrz    C    G        0      0        2 
   7  chr7_78833646     ZBoe    C    G        0      0        2 
   7  chr7_78833646     ZGre    C    G        0      0        2 
   7  chr7_78833646     ZHar    C    G      0.5      1        2 
   7  chr7_78833646   Sample    C    G        0      0        2 
   7  chr7_78834167     AAsi    T    C        0      0        2 
   7  chr7_78834167     AKia    T    C        0      0        2 
   7  chr7_78834167     AOna    T    C        0      0        2 
   7  chr7_78834167     ASom    T    C        0      0        2 
   7  chr7_78834167     HCab    T    C        1      2        2 
   7  chr7_78834167     HPrz    T    C      0.5      1        2 
   7  chr7_78834167     ZBoe    T    C        0      0        2 
   7  chr7_78834167     ZGre    T    C        0      0        2 
   7  chr7_78834167     ZHar    T    C        0      0        2 
   7  chr7_78834167   Sample    T    C        0      0        2 
   7  chr7_78835292     AAsi    T    C        0      0        2 
   7  chr7_78835292     AKia    T    C        0      0        2 
   7  chr7_78835292     AOna    T    C        0      0        2 
   7  chr7_78835292     ASom    T    C        0      0        2 
   7  chr7_78835292     HCab    T    C        0      0        2 
   7  chr7_78835292     HPrz    T    C        0      0        2 
   7  chr7_78835292     ZBoe    T    C        1      2        2 
   7  chr7_78835292     ZGre    T    C        1      2        2 
   7  chr7_78835292     ZHar    T    C        1      2        2 
   7  chr7_78835292   Sample    T    C        0      0        2 
   7  chr7_78844585     AAsi    T    C        0      0        2 
   7  chr7_78844585     AKia    T    C        0      0        2 
   7  chr7_78844585     AOna    T    C        0      0        2 
   7  chr7_78844585     ASom    T    C        0      0        2 
   7  chr7_78844585     HCab    T    C        0      0        2 
   7  chr7_78844585     HPrz    T    C        0      0        2 
   7  chr7_78844585     ZBoe    T    C        0      0        2 
   7  chr7_78844585     ZGre    T    C        0      0        2 
   7  chr7_78844585     ZHar    T    C        1      2        2 
   7  chr7_78844585   Sample    T    C        0      0        2 
   7  chr7_78849405     AAsi    C    T        0      0        2 
   7  chr7_78849405     AKia    C    T        1      2        2 
   7  chr7_78849405     AOna    C    T        0      0        2 
   7  chr7_78849405     ASom    C    T        0      0        2 
   7  chr7_78849405     HCab    C    T        0      0        2 
   7  chr7_78849405     HPrz    C    T        0      0        2 
   7  chr7_78849405     ZBoe    C    T        0      0        2 
   7  chr7_78849405     ZGre    C    T        0      0        2 
   7  chr7_78849405     ZHar    C    T        0      0        2 
   7  chr7_78849405   Sample    C    T        0      0        2 
   7  chr7_78851780     AAsi    T    C        0      0        2 
   7  chr7_78851780     AKia    T    C        0      0        2 
   7  chr7_78851780     AOna    T    C      0.5      1        2 
   7  chr7_78851780     ASom    T    C        0      0        2 
   7  chr7_78851780     HCab    T    C        0      0        2 
   7  chr7_78851780     HPrz    T    C        0      0        2 
   7  chr7_78851780     ZBoe    T    C        0      0        2 
   7  chr7_78851780     ZGre    T    C        0      0        2 
   7  chr7_78851780     ZHar    T    C        0      0        2 
   7  chr7_78851780   Sample    T    C        0      0        2 
   7  chr7_78855051     AAsi    T    A        0      0        2 
   7  chr7_78855051     AKia    T    A        0      0        2 
   7  chr7_78855051     AOna    T    A        0      0        2 
   7  chr7_78855051     ASom    T    A        0      0        2 
   7  chr7_78855051     HCab    T    A        0      0        2 
   7  chr7_78855051     HPrz    T    A        0      0        2 
   7  chr7_78855051     ZBoe    T    A        0      0        2 
   7  chr7_78855051     ZGre    T    A      0.5      1        2 
   7  chr7_78855051     ZHar    T    A        0      0        2 
   7  chr7_78855051   Sample    T    A        0      0        2 
   7  chr7_78860696     AAsi    A    T        0      0        2 
   7  chr7_78860696     AKia    A    T        0      0        2 
   7  chr7_78860696     AOna    A    T        0      0        2 
   7  chr7_78860696     ASom    A    T        0      0        2 
   7  chr7_78860696     HCab    A    T        1      2        2 
   7  chr7_78860696     HPrz    A    T        1      2        2 
   7  chr7_78860696     ZBoe    A    T        0      0        2 
   7  chr7_78860696     ZGre    A    T        0      0        2 
   7  chr7_78860696     ZHar    A    T        0      0        2 
   7  chr7_78860696   Sample    A    T        0      0        2 
   7  chr7_78863093     AAsi    T    C        0      0        2 
   7  chr7_78863093     AKia    T    C        0      0        2 
   7  chr7_78863093     AOna    T    C        0      0        2 
   7  chr7_78863093     ASom    T    C        0      0        2 
   7  chr7_78863093     HCab    T    C        0      0        2 
   7  chr7_78863093     HPrz    T    C        0      0        2 
   7  chr7_78863093     ZBoe    T    C        0      0        2 
   7  chr7_78863093     ZGre    T    C      0.5      1        2 
   7  chr7_78863093     ZHar    T    C        0      0        2 
   7  chr7_78863093   Sample    T    C        0      0        2 
   7  chr7_78892061     AAsi    T    C        0      0        2 
   7  chr7_78892061     AKia    T    C        0      0        2 
   7  chr7_78892061     AOna    T    C        1      2        2 
   7  chr7_78892061     ASom    T    C        0      0        2 
   7  chr7_78892061     HCab    T    C        0      0        2 
   7  chr7_78892061     HPrz    T    C        0      0        2 
   7  chr7_78892061     ZBoe    T    C        0      0        2 
   7  chr7_78892061     ZGre    T    C        0      0        2 
   7  chr7_78892061     ZHar    T    C        0      0        2 
   7  chr7_78892061   Sample    T    C        0      0        2 
   7  chr7_78892151     AAsi    T    C        0      0        2 
   7  chr7_78892151     AKia    T    C        0      0        2 
   7  chr7_78892151     AOna    T    C        0      0        2 
   7  chr7_78892151     ASom    T    C        0      0        2 
   7  chr7_78892151     HCab    T    C        1      2        2 
   7  chr7_78892151     HPrz    T    C        1      2        2 
   7  chr7_78892151     ZBoe    T    C        0      0        2 
   7  chr7_78892151     ZGre    T    C        0      0        2 
   7  chr7_78892151     ZHar    T    C        0      0        2 
   7  chr7_78892151   Sample    T    C        0      0        2 
   7  chr7_78895509     AAsi    C    T        0      0        2 
   7  chr7_78895509     AKia    C    T      0.5      1        2 
   7  chr7_78895509     AOna    C    T        0      0        2 
   7  chr7_78895509     ASom    C    T        0      0        2 
   7  chr7_78895509     HCab    C    T        0      0        2 
   7  chr7_78895509     HPrz    C    T        0      0        2 
   7  chr7_78895509     ZBoe    C    T        0      0        2 
   7  chr7_78895509     ZGre    C    T        0      0        2 
   7  chr7_78895509     ZHar    C    T        0      0        2 
   7  chr7_78895509   Sample    C    T        0      0        2 
   7  chr7_78897523     AAsi    G    A        0      0        2 
   7  chr7_78897523     AKia    G    A        0      0        2 
   7  chr7_78897523     AOna    G    A        0      0        2 
   7  chr7_78897523     ASom    G    A        0      0        2 
   7  chr7_78897523     HCab    G    A        0      0        2 
   7  chr7_78897523     HPrz    G    A        0      0        2 
   7  chr7_78897523     ZBoe    G    A        1      2        2 
   7  chr7_78897523     ZGre    G    A        0      0        2 
   7  chr7_78897523     ZHar    G    A        0      0        2 
   7  chr7_78897523   Sample    G    A        0      0        2 
   7  chr7_78905104     AAsi    A    C        0      0        2 
   7  chr7_78905104     AKia    A    C        0      0        2 
   7  chr7_78905104     AOna    A    C        0      0        2 
   7  chr7_78905104     ASom    A    C        0      0        2 
   7  chr7_78905104     HCab    A    C        1      2        2 
   7  chr7_78905104     HPrz    A    C        1      2        2 
   7  chr7_78905104     ZBoe    A    C        0      0        2 
   7  chr7_78905104     ZGre    A    C        0      0        2 
   7  chr7_78905104     ZHar    A    C        0      0        2 
   7  chr7_78905104   Sample    A    C        0      0        2 
   7  chr7_78922082     AAsi    C    T        0      0        2 
   7  chr7_78922082     AKia    C    T        0      0        2 
   7  chr7_78922082     AOna    C    T        0      0        2 
   7  chr7_78922082     ASom    C    T        0      0        2 
   7  chr7_78922082     HCab    C    T        0      0        2 
   7  chr7_78922082     HPrz    C    T      0.5      1        2 
   7  chr7_78922082     ZBoe    C    T        0      0        2 
   7  chr7_78922082     ZGre    C    T        0      0        2 
   7  chr7_78922082     ZHar    C    T        0      0        2 
   7  chr7_78922082   Sample    C    T        0      0        2 
   7  chr7_78929454     AAsi    C    A        0      0        2 
   7  chr7_78929454     AKia    C    A        0      0        2 
   7  chr7_78929454     AOna    C    A        0      0        2 
   7  chr7_78929454     ASom    C    A        0      0        2 
   7  chr7_78929454     HCab    C    A        0      0        2 
   7  chr7_78929454     HPrz    C    A      0.5      1        2 
   7  chr7_78929454     ZBoe    C    A        0      0        2 
   7  chr7_78929454     ZGre    C    A        0      0        2 
   7  chr7_78929454     ZHar    C    A        0      0        2 
   7  chr7_78929454   Sample    C    A        0      0        2 
   7  chr7_78931036     AAsi    T    C        0      0        2 
   7  chr7_78931036     AKia    T    C        0      0        2 
   7  chr7_78931036     AOna    T    C        0      0        2 
   7  chr7_78931036     ASom    T    C        0      0        2 
   7  chr7_78931036     HCab    T    C        0      0        2 
   7  chr7_78931036     HPrz    T    C      0.5      1        2 
   7  chr7_78931036     ZBoe    T    C        0      0        2 
   7  chr7_78931036     ZGre    T    C        0      0        2 
   7  chr7_78931036     ZHar    T    C        0      0        2 
   7  chr7_78931036   Sample    T    C        0      0        2 
   7  chr7_78931758     AAsi    C    A        0      0        2 
   7  chr7_78931758     AKia    C    A        0      0        2 
   7  chr7_78931758     AOna    C    A        0      0        2 
   7  chr7_78931758     ASom    C    A        0      0        2 
   7  chr7_78931758     HCab    C    A        0      0        2 
   7  chr7_78931758     HPrz    C    A        0      0        2 
   7  chr7_78931758     ZBoe    C    A        1      2        2 
   7  chr7_78931758     ZGre    C    A        0      0        2 
   7  chr7_78931758     ZHar    C    A        0      0        2 
   7  chr7_78931758   Sample    C    A        0      0        2 
   7  chr7_78943360     AAsi    G    A        0      0        2 
   7  chr7_78943360     AKia    G    A        0      0        2 
   7  chr7_78943360     AOna    G    A        0      0        2 
   7  chr7_78943360     ASom    G    A        0      0        2 
   7  chr7_78943360     HCab    G    A        1      2        2 
   7  chr7_78943360     HPrz    G    A        1      2        2 
   7  chr7_78943360     ZBoe    G    A        0      0        2 
   7  chr7_78943360     ZGre    G    A        0      0        2 
   7  chr7_78943360     ZHar    G    A        0      0        2 
   7  chr7_78943360   Sample    G    A        0      0        2 
   7  chr7_78943556     AAsi    C    T        0      0        2 
   7  chr7_78943556     AKia    C    T        0      0        2 
   7  chr7_78943556     AOna    C    T        0      0        2 
   7  chr7_78943556     ASom    C    T        0      0        2 
   7  chr7_78943556     HCab    C    T        1      2        2 
   7  chr7_78943556     HPrz    C    T        1      2        2 
   7  chr7_78943556     ZBoe    C    T        0      0        2 
   7  chr7_78943556     ZGre    C    T        0      0        2 
   7  chr7_78943556     ZHar    C    T        0      0        2 
   7  chr7_78943556   Sample    C    T        0      0        2 
   7  chr7_78947595     AAsi    A    G        1      2        2 
   7  chr7_78947595     AKia    A    G        0      0        2 
   7  chr7_78947595     AOna    A    G        0      0        2 
   7  chr7_78947595     ASom    A    G        0      0        2 
   7  chr7_78947595     HCab    A    G        0      0        2 
   7  chr7_78947595     HPrz    A    G        0      0        2 
   7  chr7_78947595     ZBoe    A    G        0      0        2 
   7  chr7_78947595     ZGre    A    G        0      0        2 
   7  chr7_78947595     ZHar    A    G        0      0        2 
   7  chr7_78947595   Sample    A    G        1      2        2 
   7  chr7_78954518     AAsi    T    C        0      0        2 
   7  chr7_78954518     AKia    T    C        0      0        2 
   7  chr7_78954518     AOna    T    C        0      0        2 
   7  chr7_78954518     ASom    T    C        0      0        2 
   7  chr7_78954518     HCab    T    C        0      0        2 
   7  chr7_78954518     HPrz    T    C        1      2        2 
   7  chr7_78954518     ZBoe    T    C        0      0        2 
   7  chr7_78954518     ZGre    T    C        0      0        2 
   7  chr7_78954518     ZHar    T    C        0      0        2 
   7  chr7_78954518   Sample    T    C        0      0        2 
   7  chr7_78959327     AAsi    A    G        0      0        2 
   7  chr7_78959327     AKia    A    G        0      0        2 
   7  chr7_78959327     AOna    A    G        0      0        2 
   7  chr7_78959327     ASom    A    G        0      0        2 
   7  chr7_78959327     HCab    A    G        1      2        2 
   7  chr7_78959327     HPrz    A    G        1      2        2 
   7  chr7_78959327     ZBoe    A    G        0      0        2 
   7  chr7_78959327     ZGre    A    G        0      0        2 
   7  chr7_78959327     ZHar    A    G        0      0        2 
   7  chr7_78959327   Sample    A    G        0      0        2 
   7  chr7_78963013     AAsi    T    C        1      2        2 
   7  chr7_78963013     AKia    T    C        0      0        2 
   7  chr7_78963013     AOna    T    C        0      0        2 
   7  chr7_78963013     ASom    T    C        0      0        2 
   7  chr7_78963013     HCab    T    C        0      0        2 
   7  chr7_78963013     HPrz    T    C        0      0        2 
   7  chr7_78963013     ZBoe    T    C        0      0        2 
   7  chr7_78963013     ZGre    T    C        0      0        2 
   7  chr7_78963013     ZHar    T    C        0      0        2 
   7  chr7_78963013   Sample    T    C        1      2        2 
   7  chr7_78963104     AAsi    T    C        0      0        2 
   7  chr7_78963104     AKia    T    C        0      0        2 
   7  chr7_78963104     AOna    T    C        0      0        2 
   7  chr7_78963104     ASom    T    C        0      0        2 
   7  chr7_78963104     HCab    T    C        0      0        2 
   7  chr7_78963104     HPrz    T    C        0      0        2 
   7  chr7_78963104     ZBoe    T    C        0      0        2 
   7  chr7_78963104     ZGre    T    C      0.5      1        2 
   7  chr7_78963104     ZHar    T    C        0      0        2 
   7  chr7_78963104   Sample    T    C        0      0        2 
   7  chr7_78967452     AAsi    G    T        0      0        2 
   7  chr7_78967452     AKia    G    T        0      0        2 
   7  chr7_78967452     AOna    G    T        0      0        2 
   7  chr7_78967452     ASom    G    T        0      0        2 
   7  chr7_78967452     HCab    G    T        1      2        2 
   7  chr7_78967452     HPrz    G    T        1      2        2 
   7  chr7_78967452     ZBoe    G    T        0      0        2 
   7  chr7_78967452     ZGre    G    T        0      0        2 
   7  chr7_78967452     ZHar    G    T        0      0        2 
   7  chr7_78967452   Sample    G    T        0      0        2 
   7  chr7_78968086     AAsi    T    G        0      0        2 
   7  chr7_78968086     AKia    T    G        0      0        2 
   7  chr7_78968086     AOna    T    G        0      0        2 
   7  chr7_78968086     ASom    T    G        0      0        2 
   7  chr7_78968086     HCab    T    G        0      0        2 
   7  chr7_78968086     HPrz    T    G      0.5      1        2 
   7  chr7_78968086     ZBoe    T    G        0      0        2 
   7  chr7_78968086     ZGre    T    G        0      0        2 
   7  chr7_78968086     ZHar    T    G        0      0        2 
   7  chr7_78968086   Sample    T    G        0      0        2 
   7  chr7_78971514     AAsi    A    G        1      2        2 
   7  chr7_78971514     AKia    A    G        0      0        2 
   7  chr7_78971514     AOna    A    G        0      0        2 
   7  chr7_78971514     ASom    A    G        0      0        2 
   7  chr7_78971514     HCab    A    G        0      0        2 
   7  chr7_78971514     HPrz    A    G        0      0        2 
   7  chr7_78971514     ZBoe    A    G        0      0        2 
   7  chr7_78971514     ZGre    A    G        0      0        2 
   7  chr7_78971514     ZHar    A    G        0      0        2 
   7  chr7_78971514   Sample    A    G        1      2        2 
   7  chr7_78984896     AAsi    A    C        0      0        2 
   7  chr7_78984896     AKia    A    C        0      0        2 
   7  chr7_78984896     AOna    A    C        0      0        2 
   7  chr7_78984896     ASom    A    C        0      0        2 
   7  chr7_78984896     HCab    A    C        0      0        2 
   7  chr7_78984896     HPrz    A    C      0.5      1        2 
   7  chr7_78984896     ZBoe    A    C        0      0        2 
   7  chr7_78984896     ZGre    A    C        0      0        2 
   7  chr7_78984896     ZHar    A    C        0      0        2 
   7  chr7_78984896   Sample    A    C        0      0        2 
   7  chr7_78985252     AAsi    A    G        1      2        2 
   7  chr7_78985252     AKia    A    G        0      0        2 
   7  chr7_78985252     AOna    A    G        0      0        2 
   7  chr7_78985252     ASom    A    G        0      0        2 
   7  chr7_78985252     HCab    A    G        0      0        2 
   7  chr7_78985252     HPrz    A    G        0      0        2 
   7  chr7_78985252     ZBoe    A    G        0      0        2 
   7  chr7_78985252     ZGre    A    G        0      0        2 
   7  chr7_78985252     ZHar    A    G        0      0        2 
   7  chr7_78985252   Sample    A    G        1      2        2 
   7  chr7_78990459     AAsi    C    T        0      0        2 
   7  chr7_78990459     AKia    C    T        0      0        2 
   7  chr7_78990459     AOna    C    T        0      0        2 
   7  chr7_78990459     ASom    C    T        0      0        2 
   7  chr7_78990459     HCab    C    T        1      2        2 
   7  chr7_78990459     HPrz    C    T        1      2        2 
   7  chr7_78990459     ZBoe    C    T        0      0        2 
   7  chr7_78990459     ZGre    C    T        0      0        2 
   7  chr7_78990459     ZHar    C    T        0      0        2 
   7  chr7_78990459   Sample    C    T        0      0        2 
   7  chr7_78994887     AAsi    C    T        0      0        2 
   7  chr7_78994887     AKia    C    T        1      2        2 
   7  chr7_78994887     AOna    C    T        0      0        2 
   7  chr7_78994887     ASom    C    T        0      0        2 
   7  chr7_78994887     HCab    C    T        0      0        2 
   7  chr7_78994887     HPrz    C    T        0      0        2 
   7  chr7_78994887     ZBoe    C    T        0      0        2 
   7  chr7_78994887     ZGre    C    T        0      0        2 
   7  chr7_78994887     ZHar    C    T        0      0        2 
   7  chr7_78994887   Sample    C    T        0      0        2 
   7  chr7_79000080     AAsi    G    T        0      0        2 
   7  chr7_79000080     AKia    G    T        0      0        2 
   7  chr7_79000080     AOna    G    T        0      0        2 
   7  chr7_79000080     ASom    G    T        0      0        2 
   7  chr7_79000080     HCab    G    T        0      0        2 
   7  chr7_79000080     HPrz    G    T        0      0        2 
   7  chr7_79000080     ZBoe    G    T        0      0        2 
   7  chr7_79000080     ZGre    G    T        0      0        2 
   7  chr7_79000080     ZHar    G    T        1      2        2 
   7  chr7_79000080   Sample    G    T        0      0        2 
   7  chr7_79014195     AAsi    A    G        0      0        2 
   7  chr7_79014195     AKia    A    G      0.5      1        2 
   7  chr7_79014195     AOna    A    G        0      0        2 
   7  chr7_79014195     ASom    A    G        0      0        2 
   7  chr7_79014195     HCab    A    G        0      0        2 
   7  chr7_79014195     HPrz    A    G        0      0        2 
   7  chr7_79014195     ZBoe    A    G        0      0        2 
   7  chr7_79014195     ZGre    A    G        0      0        2 
   7  chr7_79014195     ZHar    A    G        0      0        2 
   7  chr7_79014195   Sample    A    G        0      0        2 
   7  chr7_79015198     AAsi    G    A        0      0        2 
   7  chr7_79015198     AKia    G    A      0.5      1        2 
   7  chr7_79015198     AOna    G    A        0      0        2 
   7  chr7_79015198     ASom    G    A        0      0        2 
   7  chr7_79015198     HCab    G    A        0      0        2 
   7  chr7_79015198     HPrz    G    A        0      0        2 
   7  chr7_79015198     ZBoe    G    A        0      0        2 
   7  chr7_79015198     ZGre    G    A        0      0        2 
   7  chr7_79015198     ZHar    G    A        0      0        2 
   7  chr7_79015198   Sample    G    A        0      0        2 
   7  chr7_79016131     AAsi    C    G        0      0        2 
   7  chr7_79016131     AKia    C    G      0.5      1        2 
   7  chr7_79016131     AOna    C    G        0      0        2 
   7  chr7_79016131     ASom    C    G        0      0        2 
   7  chr7_79016131     HCab    C    G        0      0        2 
   7  chr7_79016131     HPrz    C    G        0      0        2 
   7  chr7_79016131     ZBoe    C    G        0      0        2 
   7  chr7_79016131     ZGre    C    G        0      0        2 
   7  chr7_79016131     ZHar    C    G        0      0        2 
   7  chr7_79016131   Sample    C    G        0      0        2 
   7  chr7_79021915     AAsi    G    A        0      0        2 
   7  chr7_79021915     AKia    G    A        1      2        2 
   7  chr7_79021915     AOna    G    A        1      2        2 
   7  chr7_79021915     ASom    G    A        0      0        2 
   7  chr7_79021915     HCab    G    A        0      0        2 
   7  chr7_79021915     HPrz    G    A        0      0        2 
   7  chr7_79021915     ZBoe    G    A        0      0        2 
   7  chr7_79021915     ZGre    G    A        0      0        2 
   7  chr7_79021915     ZHar    G    A        0      0        2 
   7  chr7_79021915   Sample    G    A        0      0        2 
   7  chr7_79022881     AAsi    A    G        0      0        2 
   7  chr7_79022881     AKia    A    G        0      0        2 
   7  chr7_79022881     AOna    A    G        0      0        2 
   7  chr7_79022881     ASom    A    G        0      0        2 
   7  chr7_79022881     HCab    A    G      0.5      1        2 
   7  chr7_79022881     HPrz    A    G        0      0        2 
   7  chr7_79022881     ZBoe    A    G        0      0        2 
   7  chr7_79022881     ZGre    A    G        0      0        2 
   7  chr7_79022881     ZHar    A    G        0      0        2 
   7  chr7_79022881   Sample    A    G        0      0        2 
   7  chr7_79023850     AAsi    T    C        0      0        2 
   7  chr7_79023850     AKia    T    C        0      0        2 
   7  chr7_79023850     AOna    T    C        0      0        2 
   7  chr7_79023850     ASom    T    C        0      0        2 
   7  chr7_79023850     HCab    T    C      0.5      1        2 
   7  chr7_79023850     HPrz    T    C      0.5      1        2 
   7  chr7_79023850     ZBoe    T    C        0      0        2 
   7  chr7_79023850     ZGre    T    C        0      0        2 
   7  chr7_79023850     ZHar    T    C        0      0        2 
   7  chr7_79023850   Sample    T    C        0      0        2 
   7  chr7_79033878     AAsi    G    C        0      0        2 
   7  chr7_79033878     AKia    G    C        0      0        2 
   7  chr7_79033878     AOna    G    C        0      0        2 
   7  chr7_79033878     ASom    G    C        0      0        2 
   7  chr7_79033878     HCab    G    C        0      0        2 
```
