## Supplementary File 3. Zonkey (Schubert et al. 2017) report for donkey specimen Ancient3. for "No genetic evidence yet for hinnies at Mazongshan (400-160 BCE), northwestern China": incl_ts.frq.strat (part 115 of 323)

```
   7  chr7_79033878     HPrz    G    C        0      0        2 
   7  chr7_79033878     ZBoe    G    C        0      0        2 
   7  chr7_79033878     ZGre    G    C      0.5      1        2 
   7  chr7_79033878     ZHar    G    C        0      0        2 
   7  chr7_79033878   Sample    G    C        0      0        2 
   7  chr7_79054878     AAsi    T    C        0      0        2 
   7  chr7_79054878     AKia    T    C        0      0        2 
   7  chr7_79054878     AOna    T    C        0      0        2 
   7  chr7_79054878     ASom    T    C        1      2        2 
   7  chr7_79054878     HCab    T    C        0      0        2 
   7  chr7_79054878     HPrz    T    C        0      0        2 
   7  chr7_79054878     ZBoe    T    C        0      0        2 
   7  chr7_79054878     ZGre    T    C        0      0        2 
   7  chr7_79054878     ZHar    T    C        0      0        2 
   7  chr7_79054878   Sample    T    C        0      0        2 
   7  chr7_79071111     AAsi    T    C        0      0        2 
   7  chr7_79071111     AKia    T    C        0      0        2 
   7  chr7_79071111     AOna    T    C        0      0        2 
   7  chr7_79071111     ASom    T    C        0      0        2 
   7  chr7_79071111     HCab    T    C        1      2        2 
   7  chr7_79071111     HPrz    T    C        1      2        2 
   7  chr7_79071111     ZBoe    T    C        0      0        2 
   7  chr7_79071111     ZGre    T    C        0      0        2 
   7  chr7_79071111     ZHar    T    C        0      0        2 
   7  chr7_79071111   Sample    T    C        0      0        2 
   7  chr7_79072037     AAsi    A    C        0      0        2 
   7  chr7_79072037     AKia    A    C      0.5      1        2 
   7  chr7_79072037     AOna    A    C        0      0        2 
   7  chr7_79072037     ASom    A    C        0      0        2 
   7  chr7_79072037     HCab    A    C        0      0        2 
   7  chr7_79072037     HPrz    A    C        0      0        2 
   7  chr7_79072037     ZBoe    A    C        0      0        2 
   7  chr7_79072037     ZGre    A    C        0      0        2 
   7  chr7_79072037     ZHar    A    C        0      0        2 
   7  chr7_79072037   Sample    A    C        0      0        2 
   7  chr7_79072639     AAsi    A    G        0      0        2 
   7  chr7_79072639     AKia    A    G        0      0        2 
   7  chr7_79072639     AOna    A    G        0      0        2 
   7  chr7_79072639     ASom    A    G        0      0        2 
   7  chr7_79072639     HCab    A    G        0      0        2 
   7  chr7_79072639     HPrz    A    G        0      0        2 
   7  chr7_79072639     ZBoe    A    G        0      0        2 
   7  chr7_79072639     ZGre    A    G        0      0        2 
   7  chr7_79072639     ZHar    A    G      0.5      1        2 
   7  chr7_79072639   Sample    A    G        0      0        2 
   7  chr7_79076719     AAsi    T    G        0      0        2 
   7  chr7_79076719     AKia    T    G        0      0        2 
   7  chr7_79076719     AOna    T    G        0      0        2 
   7  chr7_79076719     ASom    T    G        0      0        2 
   7  chr7_79076719     HCab    T    G        0      0        2 
   7  chr7_79076719     HPrz    T    G        0      0        2 
   7  chr7_79076719     ZBoe    T    G        0      0        2 
   7  chr7_79076719     ZGre    T    G      0.5      1        2 
   7  chr7_79076719     ZHar    T    G        0      0        2 
   7  chr7_79076719   Sample    T    G        0      0        2 
   7  chr7_79101509     AAsi    T    A        0      0        2 
   7  chr7_79101509     AKia    T    A        0      0        2 
   7  chr7_79101509     AOna    T    A        0      0        2 
   7  chr7_79101509     ASom    T    A        0      0        2 
   7  chr7_79101509     HCab    T    A        0      0        2 
   7  chr7_79101509     HPrz    T    A        0      0        2 
   7  chr7_79101509     ZBoe    T    A        0      0        2 
   7  chr7_79101509     ZGre    T    A        1      2        2 
   7  chr7_79101509     ZHar    T    A        0      0        2 
   7  chr7_79101509   Sample    T    A        0      0        2 
   7  chr7_79105593     AAsi    A    G        0      0        2 
   7  chr7_79105593     AKia    A    G        0      0        2 
   7  chr7_79105593     AOna    A    G        0      0        2 
   7  chr7_79105593     ASom    A    G        0      0        2 
   7  chr7_79105593     HCab    A    G        0      0        2 
   7  chr7_79105593     HPrz    A    G        0      0        2 
   7  chr7_79105593     ZBoe    A    G        0      0        2 
   7  chr7_79105593     ZGre    A    G        1      2        2 
   7  chr7_79105593     ZHar    A    G        0      0        2 
   7  chr7_79105593   Sample    A    G        0      0        2 
   7  chr7_79120793     AAsi    C    T        0      0        2 
   7  chr7_79120793     AKia    C    T        0      0        2 
   7  chr7_79120793     AOna    C    T        0      0        2 
   7  chr7_79120793     ASom    C    T        0      0        2 
   7  chr7_79120793     HCab    C    T      0.5      1        2 
   7  chr7_79120793     HPrz    C    T        0      0        2 
   7  chr7_79120793     ZBoe    C    T        0      0        2 
   7  chr7_79120793     ZGre    C    T        0      0        2 
   7  chr7_79120793     ZHar    C    T        0      0        2 
   7  chr7_79120793   Sample    C    T        0      0        2 
   7  chr7_79126576     AAsi    C    T        0      0        2 
   7  chr7_79126576     AKia    C    T        1      2        2 
   7  chr7_79126576     AOna    C    T        0      0        2 
   7  chr7_79126576     ASom    C    T        0      0        2 
   7  chr7_79126576     HCab    C    T        0      0        2 
   7  chr7_79126576     HPrz    C    T        0      0        2 
   7  chr7_79126576     ZBoe    C    T        0      0        2 
   7  chr7_79126576     ZGre    C    T        0      0        2 
   7  chr7_79126576     ZHar    C    T        0      0        2 
   7  chr7_79126576   Sample    C    T        0      0        2 
   7  chr7_79128333     AAsi    T    C      0.5      1        2 
   7  chr7_79128333     AKia    T    C        0      0        2 
   7  chr7_79128333     AOna    T    C        0      0        2 
   7  chr7_79128333     ASom    T    C        0      0        2 
   7  chr7_79128333     HCab    T    C        0      0        2 
   7  chr7_79128333     HPrz    T    C        0      0        2 
   7  chr7_79128333     ZBoe    T    C        0      0        2 
   7  chr7_79128333     ZGre    T    C        0      0        2 
   7  chr7_79128333     ZHar    T    C        0      0        2 
   7  chr7_79128333   Sample    T    C        1      2        2 
   7  chr7_79129933     AAsi    G    A      0.5      1        2 
   7  chr7_79129933     AKia    G    A        0      0        2 
   7  chr7_79129933     AOna    G    A        0      0        2 
   7  chr7_79129933     ASom    G    A        0      0        2 
   7  chr7_79129933     HCab    G    A        0      0        2 
   7  chr7_79129933     HPrz    G    A        0      0        2 
   7  chr7_79129933     ZBoe    G    A        0      0        2 
   7  chr7_79129933     ZGre    G    A        0      0        2 
   7  chr7_79129933     ZHar    G    A        0      0        2 
   7  chr7_79129933   Sample    G    A        0      0        2 
   7  chr7_79140334     AAsi    G    A        0      0        2 
   7  chr7_79140334     AKia    G    A        0      0        2 
   7  chr7_79140334     AOna    G    A        0      0        2 
   7  chr7_79140334     ASom    G    A        0      0        2 
   7  chr7_79140334     HCab    G    A        0      0        2 
   7  chr7_79140334     HPrz    G    A        0      0        2 
   7  chr7_79140334     ZBoe    G    A        0      0        2 
   7  chr7_79140334     ZGre    G    A        0      0        2 
   7  chr7_79140334     ZHar    G    A        1      2        2 
   7  chr7_79140334   Sample    G    A        0      0        2 
   7  chr7_79147156     AAsi    C    T        0      0        2 
   7  chr7_79147156     AKia    C    T        0      0        2 
   7  chr7_79147156     AOna    C    T        0      0        2 
   7  chr7_79147156     ASom    C    T        0      0        2 
   7  chr7_79147156     HCab    C    T        0      0        2 
   7  chr7_79147156     HPrz    C    T        0      0        2 
   7  chr7_79147156     ZBoe    C    T        0      0        2 
   7  chr7_79147156     ZGre    C    T        1      2        2 
   7  chr7_79147156     ZHar    C    T        0      0        2 
   7  chr7_79147156   Sample    C    T        0      0        2 
   7  chr7_79171741     AAsi    C    T        0      0        2 
   7  chr7_79171741     AKia    C    T        0      0        2 
   7  chr7_79171741     AOna    C    T        0      0        2 
   7  chr7_79171741     ASom    C    T        0      0        2 
   7  chr7_79171741     HCab    C    T        1      2        2 
   7  chr7_79171741     HPrz    C    T      0.5      1        2 
   7  chr7_79171741     ZBoe    C    T        0      0        2 
   7  chr7_79171741     ZGre    C    T        0      0        2 
   7  chr7_79171741     ZHar    C    T        0      0        2 
   7  chr7_79171741   Sample    C    T        0      0        2 
   7  chr7_79176857     AAsi    C    A        0      0        2 
   7  chr7_79176857     AKia    C    A        0      0        2 
   7  chr7_79176857     AOna    C    A        0      0        2 
   7  chr7_79176857     ASom    C    A        0      0        2 
   7  chr7_79176857     HCab    C    A        0      0        2 
   7  chr7_79176857     HPrz    C    A        0      0        2 
   7  chr7_79176857     ZBoe    C    A        0      0        2 
   7  chr7_79176857     ZGre    C    A        1      2        2 
   7  chr7_79176857     ZHar    C    A        0      0        2 
   7  chr7_79176857   Sample    C    A        0      0        2 
   7  chr7_79196357     AAsi    C    T        0      0        2 
   7  chr7_79196357     AKia    C    T        0      0        2 
   7  chr7_79196357     AOna    C    T        0      0        2 
   7  chr7_79196357     ASom    C    T        0      0        2 
   7  chr7_79196357     HCab    C    T        0      0        2 
   7  chr7_79196357     HPrz    C    T      0.5      1        2 
   7  chr7_79196357     ZBoe    C    T        0      0        2 
   7  chr7_79196357     ZGre    C    T        0      0        2 
   7  chr7_79196357     ZHar    C    T        0      0        2 
   7  chr7_79196357   Sample    C    T        0      0        2 
   7  chr7_79209267     AAsi    T    C        0      0        2 
   7  chr7_79209267     AKia    T    C        0      0        2 
   7  chr7_79209267     AOna    T    C        0      0        2 
   7  chr7_79209267     ASom    T    C        0      0        2 
   7  chr7_79209267     HCab    T    C        0      0        2 
   7  chr7_79209267     HPrz    T    C        0      0        2 
   7  chr7_79209267     ZBoe    T    C        0      0        2 
   7  chr7_79209267     ZGre    T    C        0      0        2 
   7  chr7_79209267     ZHar    T    C        1      2        2 
   7  chr7_79209267   Sample    T    C        0      0        2 
   7  chr7_79212401     AAsi    G    C        0      0        2 
   7  chr7_79212401     AKia    G    C        1      2        2 
   7  chr7_79212401     AOna    G    C        0      0        2 
   7  chr7_79212401     ASom    G    C        0      0        2 
   7  chr7_79212401     HCab    G    C        0      0        2 
   7  chr7_79212401     HPrz    G    C        0      0        2 
   7  chr7_79212401     ZBoe    G    C        0      0        2 
   7  chr7_79212401     ZGre    G    C        0      0        2 
   7  chr7_79212401     ZHar    G    C        0      0        2 
   7  chr7_79212401   Sample    G    C        0      0        2 
   7  chr7_79226892     AAsi    G    A        0      0        2 
   7  chr7_79226892     AKia    G    A        0      0        2 
   7  chr7_79226892     AOna    G    A        1      2        2 
   7  chr7_79226892     ASom    G    A        0      0        2 
   7  chr7_79226892     HCab    G    A        0      0        2 
   7  chr7_79226892     HPrz    G    A        0      0        2 
   7  chr7_79226892     ZBoe    G    A        0      0        2 
   7  chr7_79226892     ZGre    G    A        0      0        2 
   7  chr7_79226892     ZHar    G    A        0      0        2 
   7  chr7_79226892   Sample    G    A        0      0        2 
   7  chr7_79237981     AAsi    C    T      0.5      1        2 
   7  chr7_79237981     AKia    C    T        0      0        2 
   7  chr7_79237981     AOna    C    T        0      0        2 
   7  chr7_79237981     ASom    C    T        0      0        2 
   7  chr7_79237981     HCab    C    T        0      0        2 
   7  chr7_79237981     HPrz    C    T        0      0        2 
   7  chr7_79237981     ZBoe    C    T        0      0        2 
   7  chr7_79237981     ZGre    C    T        0      0        2 
   7  chr7_79237981     ZHar    C    T        0      0        2 
   7  chr7_79237981   Sample    C    T        0      0        2 
   7  chr7_79250988     AAsi    A    G        0      0        2 
   7  chr7_79250988     AKia    A    G        1      2        2 
   7  chr7_79250988     AOna    A    G        0      0        2 
   7  chr7_79250988     ASom    A    G        0      0        2 
   7  chr7_79250988     HCab    A    G        1      2        2 
   7  chr7_79250988     HPrz    A    G        1      2        2 
   7  chr7_79250988     ZBoe    A    G        0      0        2 
   7  chr7_79250988     ZGre    A    G        0      0        2 
   7  chr7_79250988     ZHar    A    G        0      0        2 
   7  chr7_79250988   Sample    A    G        0      0        2 
   7  chr7_79257697     AAsi    A    G        0      0        2 
   7  chr7_79257697     AKia    A    G        0      0        2 
   7  chr7_79257697     AOna    A    G        0      0        2 
   7  chr7_79257697     ASom    A    G        0      0        2 
   7  chr7_79257697     HCab    A    G        0      0        2 
   7  chr7_79257697     HPrz    A    G        0      0        2 
   7  chr7_79257697     ZBoe    A    G        0      0        2 
   7  chr7_79257697     ZGre    A    G        0      0        2 
   7  chr7_79257697     ZHar    A    G        1      2        2 
   7  chr7_79257697   Sample    A    G        0      0        2 
   7  chr7_79278362     AAsi    T    C        0      0        2 
   7  chr7_79278362     AKia    T    C        0      0        2 
   7  chr7_79278362     AOna    T    C        0      0        2 
   7  chr7_79278362     ASom    T    C        0      0        2 
   7  chr7_79278362     HCab    T    C        0      0        2 
   7  chr7_79278362     HPrz    T    C      0.5      1        2 
   7  chr7_79278362     ZBoe    T    C        0      0        2 
   7  chr7_79278362     ZGre    T    C        0      0        2 
   7  chr7_79278362     ZHar    T    C        0      0        2 
   7  chr7_79278362   Sample    T    C        0      0        2 
   7  chr7_79284381     AAsi    C    T        0      0        2 
   7  chr7_79284381     AKia    C    T        0      0        2 
   7  chr7_79284381     AOna    C    T        0      0        2 
   7  chr7_79284381     ASom    C    T        0      0        2 
   7  chr7_79284381     HCab    C    T        0      0        2 
   7  chr7_79284381     HPrz    C    T        0      0        2 
   7  chr7_79284381     ZBoe    C    T        0      0        2 
   7  chr7_79284381     ZGre    C    T        0      0        2 
   7  chr7_79284381     ZHar    C    T      0.5      1        2 
   7  chr7_79284381   Sample    C    T        0      0        2 
   7  chr7_79286760     AAsi    T    C        0      0        2 
   7  chr7_79286760     AKia    T    C        0      0        2 
   7  chr7_79286760     AOna    T    C        0      0        2 
   7  chr7_79286760     ASom    T    C        0      0        2 
   7  chr7_79286760     HCab    T    C        0      0        2 
   7  chr7_79286760     HPrz    T    C        0      0        2 
   7  chr7_79286760     ZBoe    T    C        1      2        2 
   7  chr7_79286760     ZGre    T    C        0      0        2 
   7  chr7_79286760     ZHar    T    C        0      0        2 
   7  chr7_79286760   Sample    T    C        0      0        2 
   7  chr7_79287800     AAsi    T    C        0      0        2 
   7  chr7_79287800     AKia    T    C        0      0        2 
   7  chr7_79287800     AOna    T    C        0      0        2 
   7  chr7_79287800     ASom    T    C        0      0        2 
   7  chr7_79287800     HCab    T    C        1      2        2 
   7  chr7_79287800     HPrz    T    C        1      2        2 
   7  chr7_79287800     ZBoe    T    C        0      0        2 
   7  chr7_79287800     ZGre    T    C        0      0        2 
   7  chr7_79287800     ZHar    T    C        0      0        2 
   7  chr7_79287800   Sample    T    C        0      0        2 
   7  chr7_79296322     AAsi    C    T        0      0        2 
   7  chr7_79296322     AKia    C    T        0      0        2 
   7  chr7_79296322     AOna    C    T        0      0        2 
   7  chr7_79296322     ASom    C    T        0      0        2 
   7  chr7_79296322     HCab    C    T        0      0        2 
   7  chr7_79296322     HPrz    C    T        0      0        2 
   7  chr7_79296322     ZBoe    C    T        0      0        2 
   7  chr7_79296322     ZGre    C    T      0.5      1        2 
   7  chr7_79296322     ZHar    C    T        0      0        2 
   7  chr7_79296322   Sample    C    T        0      0        2 
   7  chr7_79297466     AAsi    T    C        1      2        2 
   7  chr7_79297466     AKia    T    C        0      0        2 
   7  chr7_79297466     AOna    T    C        0      0        2 
   7  chr7_79297466     ASom    T    C        1      2        2 
   7  chr7_79297466     HCab    T    C        0      0        2 
   7  chr7_79297466     HPrz    T    C        0      0        2 
   7  chr7_79297466     ZBoe    T    C        0      0        2 
   7  chr7_79297466     ZGre    T    C        0      0        2 
   7  chr7_79297466     ZHar    T    C        0      0        2 
   7  chr7_79297466   Sample    T    C        1      2        2 
   7  chr7_79299660     AAsi    G    C        0      0        2 
   7  chr7_79299660     AKia    G    C        1      2        2 
   7  chr7_79299660     AOna    G    C        0      0        2 
   7  chr7_79299660     ASom    G    C        0      0        2 
   7  chr7_79299660     HCab    G    C        0      0        2 
   7  chr7_79299660     HPrz    G    C        0      0        2 
   7  chr7_79299660     ZBoe    G    C        0      0        2 
   7  chr7_79299660     ZGre    G    C        0      0        2 
   7  chr7_79299660     ZHar    G    C        0      0        2 
   7  chr7_79299660   Sample    G    C        0      0        2 
   7  chr7_79300935     AAsi    A    T        0      0        2 
   7  chr7_79300935     AKia    A    T        1      2        2 
   7  chr7_79300935     AOna    A    T        0      0        2 
   7  chr7_79300935     ASom    A    T        0      0        2 
   7  chr7_79300935     HCab    A    T        0      0        2 
   7  chr7_79300935     HPrz    A    T        0      0        2 
   7  chr7_79300935     ZBoe    A    T        0      0        2 
   7  chr7_79300935     ZGre    A    T        0      0        2 
   7  chr7_79300935     ZHar    A    T        0      0        2 
   7  chr7_79300935   Sample    A    T        0      0        2 
   7  chr7_79305866     AAsi    C    T        1      2        2 
   7  chr7_79305866     AKia    C    T        0      0        2 
   7  chr7_79305866     AOna    C    T        0      0        2 
   7  chr7_79305866     ASom    C    T        1      2        2 
   7  chr7_79305866     HCab    C    T        0      0        2 
   7  chr7_79305866     HPrz    C    T        0      0        2 
   7  chr7_79305866     ZBoe    C    T        0      0        2 
   7  chr7_79305866     ZGre    C    T        0      0        2 
   7  chr7_79305866     ZHar    C    T        0      0        2 
   7  chr7_79305866   Sample    C    T        1      2        2 
   7  chr7_79317785     AAsi    A    C        1      2        2 
   7  chr7_79317785     AKia    A    C        0      0        2 
   7  chr7_79317785     AOna    A    C        0      0        2 
   7  chr7_79317785     ASom    A    C        0      0        2 
   7  chr7_79317785     HCab    A    C        0      0        2 
   7  chr7_79317785     HPrz    A    C        0      0        2 
   7  chr7_79317785     ZBoe    A    C        0      0        2 
   7  chr7_79317785     ZGre    A    C        0      0        2 
   7  chr7_79317785     ZHar    A    C        0      0        2 
   7  chr7_79317785   Sample    A    C        1      2        2 
   7  chr7_79321942     AAsi    G    C        1      2        2 
   7  chr7_79321942     AKia    G    C        0      0        2 
   7  chr7_79321942     AOna    G    C        0      0        2 
   7  chr7_79321942     ASom    G    C        1      2        2 
   7  chr7_79321942     HCab    G    C        0      0        2 
   7  chr7_79321942     HPrz    G    C        0      0        2 
   7  chr7_79321942     ZBoe    G    C        0      0        2 
   7  chr7_79321942     ZGre    G    C        0      0        2 
   7  chr7_79321942     ZHar    G    C        0      0        2 
   7  chr7_79321942   Sample    G    C        1      2        2 
   7  chr7_79321984     AAsi    C    T        0      0        2 
   7  chr7_79321984     AKia    C    T        1      2        2 
   7  chr7_79321984     AOna    C    T        0      0        2 
   7  chr7_79321984     ASom    C    T        0      0        2 
   7  chr7_79321984     HCab    C    T        0      0        2 
   7  chr7_79321984     HPrz    C    T        0      0        2 
   7  chr7_79321984     ZBoe    C    T        0      0        2 
   7  chr7_79321984     ZGre    C    T        0      0        2 
   7  chr7_79321984     ZHar    C    T        0      0        2 
   7  chr7_79321984   Sample    C    T        0      0        2 
   7  chr7_79326534     AAsi    G    T        0      0        2 
   7  chr7_79326534     AKia    G    T        0      0        2 
   7  chr7_79326534     AOna    G    T        0      0        2 
   7  chr7_79326534     ASom    G    T        0      0        2 
   7  chr7_79326534     HCab    G    T        1      2        2 
   7  chr7_79326534     HPrz    G    T        1      2        2 
   7  chr7_79326534     ZBoe    G    T        0      0        2 
   7  chr7_79326534     ZGre    G    T        0      0        2 
   7  chr7_79326534     ZHar    G    T        0      0        2 
   7  chr7_79326534   Sample    G    T        0      0        2 
   7  chr7_79353467     AAsi    G    A        0      0        2 
   7  chr7_79353467     AKia    G    A        0      0        2 
   7  chr7_79353467     AOna    G    A        0      0        2 
   7  chr7_79353467     ASom    G    A        0      0        2 
   7  chr7_79353467     HCab    G    A        0      0        2 
   7  chr7_79353467     HPrz    G    A        0      0        2 
   7  chr7_79353467     ZBoe    G    A        0      0        2 
   7  chr7_79353467     ZGre    G    A        0      0        2 
   7  chr7_79353467     ZHar    G    A        1      2        2 
   7  chr7_79353467   Sample    G    A        0      0        2 
   7  chr7_79353853     AAsi    C    T        0      0        2 
   7  chr7_79353853     AKia    C    T        0      0        2 
   7  chr7_79353853     AOna    C    T        0      0        2 
   7  chr7_79353853     ASom    C    T        0      0        2 
   7  chr7_79353853     HCab    C    T        0      0        2 
   7  chr7_79353853     HPrz    C    T        0      0        2 
   7  chr7_79353853     ZBoe    C    T        0      0        2 
   7  chr7_79353853     ZGre    C    T        0      0        2 
   7  chr7_79353853     ZHar    C    T        1      2        2 
   7  chr7_79353853   Sample    C    T        0      0        2 
   7  chr7_79354138     AAsi    G    A        1      2        2 
   7  chr7_79354138     AKia    G    A        0      0        2 
   7  chr7_79354138     AOna    G    A        0      0        2 
   7  chr7_79354138     ASom    G    A        0      0        2 
   7  chr7_79354138     HCab    G    A        0      0        2 
   7  chr7_79354138     HPrz    G    A        0      0        2 
   7  chr7_79354138     ZBoe    G    A        0      0        2 
   7  chr7_79354138     ZGre    G    A        0      0        2 
   7  chr7_79354138     ZHar    G    A        0      0        2 
   7  chr7_79354138   Sample    G    A        1      2        2 
   7  chr7_79361341     AAsi    G    C        0      0        2 
   7  chr7_79361341     AKia    G    C        0      0        2 
   7  chr7_79361341     AOna    G    C        0      0        2 
   7  chr7_79361341     ASom    G    C        1      2        2 
   7  chr7_79361341     HCab    G    C        0      0        2 
   7  chr7_79361341     HPrz    G    C        0      0        2 
   7  chr7_79361341     ZBoe    G    C        0      0        2 
   7  chr7_79361341     ZGre    G    C        0      0        2 
   7  chr7_79361341     ZHar    G    C        0      0        2 
   7  chr7_79361341   Sample    G    C        0      0        2 
   7  chr7_79364373     AAsi    C    T        0      0        2 
   7  chr7_79364373     AKia    C    T        0      0        2 
   7  chr7_79364373     AOna    C    T        0      0        2 
   7  chr7_79364373     ASom    C    T        0      0        2 
   7  chr7_79364373     HCab    C    T        1      2        2 
   7  chr7_79364373     HPrz    C    T      0.5      1        2 
   7  chr7_79364373     ZBoe    C    T        0      0        2 
   7  chr7_79364373     ZGre    C    T        0      0        2 
   7  chr7_79364373     ZHar    C    T        0      0        2 
   7  chr7_79364373   Sample    C    T        0      0        2 
   7  chr7_79367990     AAsi    T    C        0      0        2 
   7  chr7_79367990     AKia    T    C        0      0        2 
   7  chr7_79367990     AOna    T    C        0      0        2 
   7  chr7_79367990     ASom    T    C        0      0        2 
   7  chr7_79367990     HCab    T    C        0      0        2 
   7  chr7_79367990     HPrz    T    C      0.5      1        2 
   7  chr7_79367990     ZBoe    T    C        0      0        2 
   7  chr7_79367990     ZGre    T    C        0      0        2 
   7  chr7_79367990     ZHar    T    C        0      0        2 
   7  chr7_79367990   Sample    T    C        0      0        2 
   7  chr7_79386284     AAsi    C    T        0      0        2 
   7  chr7_79386284     AKia    C    T        0      0        2 
   7  chr7_79386284     AOna    C    T        0      0        2 
   7  chr7_79386284     ASom    C    T        0      0        2 
   7  chr7_79386284     HCab    C    T        0      0        2 
   7  chr7_79386284     HPrz    C    T        0      0        2 
   7  chr7_79386284     ZBoe    C    T        0      0        2 
   7  chr7_79386284     ZGre    C    T        0      0        2 
   7  chr7_79386284     ZHar    C    T        1      2        2 
   7  chr7_79386284   Sample    C    T        0      0        2 
   7  chr7_79391597     AAsi    A    C        0      0        2 
   7  chr7_79391597     AKia    A    C        0      0        2 
   7  chr7_79391597     AOna    A    C        0      0        2 
   7  chr7_79391597     ASom    A    C        0      0        2 
   7  chr7_79391597     HCab    A    C        1      2        2 
   7  chr7_79391597     HPrz    A    C        1      2        2 
   7  chr7_79391597     ZBoe    A    C        0      0        2 
   7  chr7_79391597     ZGre    A    C        0      0        2 
   7  chr7_79391597     ZHar    A    C        0      0        2 
   7  chr7_79391597   Sample    A    C        0      0        2 
   7  chr7_79399638     AAsi    C    T        0      0        2 
   7  chr7_79399638     AKia    C    T        0      0        2 
   7  chr7_79399638     AOna    C    T        0      0        2 
   7  chr7_79399638     ASom    C    T        0      0        2 
   7  chr7_79399638     HCab    C    T        1      2        2 
   7  chr7_79399638     HPrz    C    T        1      2        2 
   7  chr7_79399638     ZBoe    C    T        0      0        2 
   7  chr7_79399638     ZGre    C    T        0      0        2 
   7  chr7_79399638     ZHar    C    T        0      0        2 
   7  chr7_79399638   Sample    C    T        0      0        2 
   7  chr7_79404319     AAsi    A    G        0      0        2 
   7  chr7_79404319     AKia    A    G        0      0        2 
   7  chr7_79404319     AOna    A    G        0      0        2 
   7  chr7_79404319     ASom    A    G        0      0        2 
   7  chr7_79404319     HCab    A    G        0      0        2 
   7  chr7_79404319     HPrz    A    G        0      0        2 
   7  chr7_79404319     ZBoe    A    G        0      0        2 
   7  chr7_79404319     ZGre    A    G        1      2        2 
   7  chr7_79404319     ZHar    A    G        0      0        2 
   7  chr7_79404319   Sample    A    G        0      0        2 
   7  chr7_79408227     AAsi    T    C        0      0        2 
   7  chr7_79408227     AKia    T    C        0      0        2 
   7  chr7_79408227     AOna    T    C        0      0        2 
   7  chr7_79408227     ASom    T    C        0      0        2 
   7  chr7_79408227     HCab    T    C        1      2        2 
   7  chr7_79408227     HPrz    T    C        1      2        2 
   7  chr7_79408227     ZBoe    T    C        0      0        2 
   7  chr7_79408227     ZGre    T    C        0      0        2 
   7  chr7_79408227     ZHar    T    C        0      0        2 
   7  chr7_79408227   Sample    T    C        0      0        2 
   7  chr7_79412600     AAsi    T    C        0      0        2 
   7  chr7_79412600     AKia    T    C        0      0        2 
   7  chr7_79412600     AOna    T    C        0      0        2 
   7  chr7_79412600     ASom    T    C        0      0        2 
   7  chr7_79412600     HCab    T    C        1      2        2 
   7  chr7_79412600     HPrz    T    C        1      2        2 
   7  chr7_79412600     ZBoe    T    C        0      0        2 
   7  chr7_79412600     ZGre    T    C        0      0        2 
   7  chr7_79412600     ZHar    T    C        0      0        2 
   7  chr7_79412600   Sample    T    C        0      0        2 
   7  chr7_79417509     AAsi    A    G        0      0        2 
   7  chr7_79417509     AKia    A    G        0      0        2 
   7  chr7_79417509     AOna    A    G        0      0        2 
   7  chr7_79417509     ASom    A    G        0      0        2 
   7  chr7_79417509     HCab    A    G        0      0        2 
   7  chr7_79417509     HPrz    A    G        0      0        2 
   7  chr7_79417509     ZBoe    A    G        1      2        2 
   7  chr7_79417509     ZGre    A    G        0      0        2 
   7  chr7_79417509     ZHar    A    G        0      0        2 
   7  chr7_79417509   Sample    A    G        0      0        2 
   7  chr7_79425831     AAsi    C    G        0      0        2 
   7  chr7_79425831     AKia    C    G        0      0        2 
   7  chr7_79425831     AOna    C    G        0      0        2 
   7  chr7_79425831     ASom    C    G        0      0        2 
   7  chr7_79425831     HCab    C    G        1      2        2 
   7  chr7_79425831     HPrz    C    G        1      2        2 
   7  chr7_79425831     ZBoe    C    G        0      0        2 
   7  chr7_79425831     ZGre    C    G        0      0        2 
   7  chr7_79425831     ZHar    C    G        0      0        2 
   7  chr7_79425831   Sample    C    G        0      0        2 
   7  chr7_79428130     AAsi    G    A        1      2        2 
   7  chr7_79428130     AKia    G    A        0      0        2 
   7  chr7_79428130     AOna    G    A        0      0        2 
   7  chr7_79428130     ASom    G    A        1      2        2 
   7  chr7_79428130     HCab    G    A        0      0        2 
   7  chr7_79428130     HPrz    G    A        0      0        2 
   7  chr7_79428130     ZBoe    G    A        0      0        2 
   7  chr7_79428130     ZGre    G    A        0      0        2 
   7  chr7_79428130     ZHar    G    A        0      0        2 
   7  chr7_79428130   Sample    G    A        1      2        2 
   7  chr7_79429140     AAsi    A    G        0      0        2 
   7  chr7_79429140     AKia    A    G      0.5      1        2 
   7  chr7_79429140     AOna    A    G        0      0        2 
   7  chr7_79429140     ASom    A    G        0      0        2 
   7  chr7_79429140     HCab    A    G        0      0        2 
   7  chr7_79429140     HPrz    A    G        0      0        2 
   7  chr7_79429140     ZBoe    A    G        0      0        2 
   7  chr7_79429140     ZGre    A    G        0      0        2 
   7  chr7_79429140     ZHar    A    G        0      0        2 
   7  chr7_79429140   Sample    A    G        0      0        2 
   7  chr7_79442361     AAsi    C    T        0      0        2 
   7  chr7_79442361     AKia    C    T        0      0        2 
   7  chr7_79442361     AOna    C    T        0      0        2 
   7  chr7_79442361     ASom    C    T        0      0        2 
   7  chr7_79442361     HCab    C    T        1      2        2 
   7  chr7_79442361     HPrz    C    T        1      2        2 
   7  chr7_79442361     ZBoe    C    T        0      0        2 
   7  chr7_79442361     ZGre    C    T        0      0        2 
   7  chr7_79442361     ZHar    C    T        0      0        2 
   7  chr7_79442361   Sample    C    T        0      0        2 
   7  chr7_79442543     AAsi    A    G        0      0        2 
   7  chr7_79442543     AKia    A    G        0      0        2 
   7  chr7_79442543     AOna    A    G        0      0        2 
   7  chr7_79442543     ASom    A    G        0      0        2 
   7  chr7_79442543     HCab    A    G        0      0        2 
   7  chr7_79442543     HPrz    A    G        0      0        2 
   7  chr7_79442543     ZBoe    A    G        0      0        2 
   7  chr7_79442543     ZGre    A    G        0      0        2 
   7  chr7_79442543     ZHar    A    G        1      2        2 
   7  chr7_79442543   Sample    A    G        0      0        2 
   7  chr7_79442934     AAsi    T    G        1      2        2 
   7  chr7_79442934     AKia    T    G        0      0        2 
   7  chr7_79442934     AOna    T    G        0      0        2 
   7  chr7_79442934     ASom    T    G        0      0        2 
   7  chr7_79442934     HCab    T    G        0      0        2 
   7  chr7_79442934     HPrz    T    G        0      0        2 
   7  chr7_79442934     ZBoe    T    G        0      0        2 
   7  chr7_79442934     ZGre    T    G        0      0        2 
   7  chr7_79442934     ZHar    T    G        0      0        2 
   7  chr7_79442934   Sample    T    G        1      2        2 
   7  chr7_79443303     AAsi    C    A        0      0        2 
   7  chr7_79443303     AKia    C    A        0      0        2 
   7  chr7_79443303     AOna    C    A        0      0        2 
   7  chr7_79443303     ASom    C    A        0      0        2 
   7  chr7_79443303     HCab    C    A        0      0        2 
   7  chr7_79443303     HPrz    C    A        0      0        2 
   7  chr7_79443303     ZBoe    C    A        0      0        2 
   7  chr7_79443303     ZGre    C    A      0.5      1        2 
   7  chr7_79443303     ZHar    C    A        0      0        2 
   7  chr7_79443303   Sample    C    A        0      0        2 
   7  chr7_79444961     AAsi    C    T        0      0        2 
   7  chr7_79444961     AKia    C    T        0      0        2 
   7  chr7_79444961     AOna    C    T        0      0        2 
   7  chr7_79444961     ASom    C    T        0      0        2 
   7  chr7_79444961     HCab    C    T        0      0        2 
   7  chr7_79444961     HPrz    C    T        0      0        2 
   7  chr7_79444961     ZBoe    C    T        0      0        2 
   7  chr7_79444961     ZGre    C    T        1      2        2 
   7  chr7_79444961     ZHar    C    T        0      0        2 
   7  chr7_79444961   Sample    C    T        0      0        2 
   7  chr7_79446198     AAsi    T    C      0.5      1        2 
   7  chr7_79446198     AKia    T    C        0      0        2 
   7  chr7_79446198     AOna    T    C        0      0        2 
   7  chr7_79446198     ASom    T    C        0      0        2 
   7  chr7_79446198     HCab    T    C        0      0        2 
   7  chr7_79446198     HPrz    T    C        0      0        2 
   7  chr7_79446198     ZBoe    T    C        0      0        2 
   7  chr7_79446198     ZGre    T    C        0      0        2 
   7  chr7_79446198     ZHar    T    C        0      0        2 
   7  chr7_79446198   Sample    T    C        0      0        2 
   7  chr7_79448089     AAsi    A    G        0      0        2 
   7  chr7_79448089     AKia    A    G      0.5      1        2 
   7  chr7_79448089     AOna    A    G      0.5      1        2 
   7  chr7_79448089     ASom    A    G        0      0        2 
   7  chr7_79448089     HCab    A    G        0      0        2 
   7  chr7_79448089     HPrz    A    G        0      0        2 
   7  chr7_79448089     ZBoe    A    G        0      0        2 
   7  chr7_79448089     ZGre    A    G        0      0        2 
   7  chr7_79448089     ZHar    A    G        0      0        2 
   7  chr7_79448089   Sample    A    G        0      0        2 
   7  chr7_79454267     AAsi    A    G        1      2        2 
   7  chr7_79454267     AKia    A    G        0      0        2 
   7  chr7_79454267     AOna    A    G        0      0        2 
   7  chr7_79454267     ASom    A    G        1      2        2 
   7  chr7_79454267     HCab    A    G        0      0        2 
   7  chr7_79454267     HPrz    A    G        0      0        2 
   7  chr7_79454267     ZBoe    A    G        0      0        2 
   7  chr7_79454267     ZGre    A    G        0      0        2 
   7  chr7_79454267     ZHar    A    G        0      0        2 
   7  chr7_79454267   Sample    A    G        1      2        2 
   7  chr7_79456152     AAsi    T    C        0      0        2 
   7  chr7_79456152     AKia    T    C      0.5      1        2 
   7  chr7_79456152     AOna    T    C        0      0        2 
   7  chr7_79456152     ASom    T    C        0      0        2 
   7  chr7_79456152     HCab    T    C        0      0        2 
   7  chr7_79456152     HPrz    T    C        0      0        2 
   7  chr7_79456152     ZBoe    T    C        0      0        2 
   7  chr7_79456152     ZGre    T    C        0      0        2 
   7  chr7_79456152     ZHar    T    C        0      0        2 
   7  chr7_79456152   Sample    T    C        0      0        2 
   7  chr7_79457219     AAsi    C    T        0      0        2 
   7  chr7_79457219     AKia    C    T      0.5      1        2 
   7  chr7_79457219     AOna    C    T        0      0        2 
   7  chr7_79457219     ASom    C    T        0      0        2 
   7  chr7_79457219     HCab    C    T        0      0        2 
   7  chr7_79457219     HPrz    C    T        0      0        2 
   7  chr7_79457219     ZBoe    C    T        0      0        2 
   7  chr7_79457219     ZGre    C    T        0      0        2 
   7  chr7_79457219     ZHar    C    T        0      0        2 
   7  chr7_79457219   Sample    C    T        0      0        2 
   7  chr7_79457645     AAsi    A    G        0      0        2 
   7  chr7_79457645     AKia    A    G        0      0        2 
   7  chr7_79457645     AOna    A    G        0      0        2 
   7  chr7_79457645     ASom    A    G        0      0        2 
   7  chr7_79457645     HCab    A    G        1      2        2 
   7  chr7_79457645     HPrz    A    G        1      2        2 
   7  chr7_79457645     ZBoe    A    G        0      0        2 
   7  chr7_79457645     ZGre    A    G        0      0        2 
   7  chr7_79457645     ZHar    A    G        0      0        2 
   7  chr7_79457645   Sample    A    G        0      0        2 
   7  chr7_79460116     AAsi    G    A        0      0        2 
   7  chr7_79460116     AKia    G    A        0      0        2 
   7  chr7_79460116     AOna    G    A        0      0        2 
   7  chr7_79460116     ASom    G    A        0      0        2 
   7  chr7_79460116     HCab    G    A        0      0        2 
   7  chr7_79460116     HPrz    G    A        0      0        2 
   7  chr7_79460116     ZBoe    G    A        0      0        2 
   7  chr7_79460116     ZGre    G    A        1      2        2 
   7  chr7_79460116     ZHar    G    A        0      0        2 
   7  chr7_79460116   Sample    G    A        0      0        2 
   7  chr7_79464795     AAsi    C    G        0      0        2 
   7  chr7_79464795     AKia    C    G        0      0        2 
   7  chr7_79464795     AOna    C    G        0      0        2 
   7  chr7_79464795     ASom    C    G        0      0        2 
   7  chr7_79464795     HCab    C    G        0      0        2 
   7  chr7_79464795     HPrz    C    G        0      0        2 
   7  chr7_79464795     ZBoe    C    G        1      2        2 
   7  chr7_79464795     ZGre    C    G        1      2        2 
   7  chr7_79464795     ZHar    C    G        0      0        2 
   7  chr7_79464795   Sample    C    G        0      0        2 
   7  chr7_79474590     AAsi    C    T        0      0        2 
   7  chr7_79474590     AKia    C    T        1      2        2 
   7  chr7_79474590     AOna    C    T      0.5      1        2 
   7  chr7_79474590     ASom    C    T        0      0        2 
   7  chr7_79474590     HCab    C    T        0      0        2 
   7  chr7_79474590     HPrz    C    T        0      0        2 
   7  chr7_79474590     ZBoe    C    T        0      0        2 
   7  chr7_79474590     ZGre    C    T        0      0        2 
   7  chr7_79474590     ZHar    C    T        0      0        2 
   7  chr7_79474590   Sample    C    T        0      0        2 
   7  chr7_79491989     AAsi    T    C        0      0        2 
   7  chr7_79491989     AKia    T    C        1      2        2 
   7  chr7_79491989     AOna    T    C      0.5      1        2 
   7  chr7_79491989     ASom    T    C        0      0        2 
   7  chr7_79491989     HCab    T    C        0      0        2 
   7  chr7_79491989     HPrz    T    C        0      0        2 
   7  chr7_79491989     ZBoe    T    C        0      0        2 
   7  chr7_79491989     ZGre    T    C        0      0        2 
   7  chr7_79491989     ZHar    T    C        0      0        2 
   7  chr7_79491989   Sample    T    C        0      0        2 
   7  chr7_79491993     AAsi    T    C        0      0        2 
   7  chr7_79491993     AKia    T    C        0      0        2 
   7  chr7_79491993     AOna    T    C        0      0        2 
   7  chr7_79491993     ASom    T    C        0      0        2 
   7  chr7_79491993     HCab    T    C        1      2        2 
   7  chr7_79491993     HPrz    T    C        1      2        2 
   7  chr7_79491993     ZBoe    T    C        0      0        2 
   7  chr7_79491993     ZGre    T    C        0      0        2 
   7  chr7_79491993     ZHar    T    C        0      0        2 
   7  chr7_79491993   Sample    T    C        0      0        2 
   7  chr7_79492471     AAsi    T    C        0      0        2 
   7  chr7_79492471     AKia    T    C        0      0        2 
   7  chr7_79492471     AOna    T    C        0      0        2 
   7  chr7_79492471     ASom    T    C        0      0        2 
   7  chr7_79492471     HCab    T    C        0      0        2 
   7  chr7_79492471     HPrz    T    C        0      0        2 
   7  chr7_79492471     ZBoe    T    C        0      0        2 
   7  chr7_79492471     ZGre    T    C      0.5      1        2 
   7  chr7_79492471     ZHar    T    C        0      0        2 
   7  chr7_79492471   Sample    T    C        0      0        2 
   7  chr7_79498891     AAsi    T    C        0      0        2 
   7  chr7_79498891     AKia    T    C        1      2        2 
   7  chr7_79498891     AOna    T    C        0      0        2 
   7  chr7_79498891     ASom    T    C        0      0        2 
   7  chr7_79498891     HCab    T    C        0      0        2 
   7  chr7_79498891     HPrz    T    C        0      0        2 
   7  chr7_79498891     ZBoe    T    C        0      0        2 
   7  chr7_79498891     ZGre    T    C        0      0        2 
   7  chr7_79498891     ZHar    T    C        0      0        2 
   7  chr7_79498891   Sample    T    C        0      0        2 
   7  chr7_79499142     AAsi    C    T        0      0        2 
   7  chr7_79499142     AKia    C    T        0      0        2 
   7  chr7_79499142     AOna    C    T        0      0        2 
   7  chr7_79499142     ASom    C    T        0      0        2 
   7  chr7_79499142     HCab    C    T        1      2        2 
   7  chr7_79499142     HPrz    C    T        1      2        2 
   7  chr7_79499142     ZBoe    C    T        0      0        2 
   7  chr7_79499142     ZGre    C    T        0      0        2 
   7  chr7_79499142     ZHar    C    T        0      0        2 
   7  chr7_79499142   Sample    C    T        0      0        2 
   7  chr7_79500793     AAsi    A    G      0.5      1        2 
   7  chr7_79500793     AKia    A    G        0      0        2 
   7  chr7_79500793     AOna    A    G        0      0        2 
   7  chr7_79500793     ASom    A    G        0      0        2 
   7  chr7_79500793     HCab    A    G        0      0        2 
   7  chr7_79500793     HPrz    A    G        0      0        2 
   7  chr7_79500793     ZBoe    A    G        0      0        2 
   7  chr7_79500793     ZGre    A    G        0      0        2 
   7  chr7_79500793     ZHar    A    G        0      0        2 
   7  chr7_79500793   Sample    A    G        0      0        2 
   7  chr7_79500893     AAsi    C    T        0      0        2 
   7  chr7_79500893     AKia    C    T        1      2        2 
   7  chr7_79500893     AOna    C    T        0      0        2 
   7  chr7_79500893     ASom    C    T        0      0        2 
   7  chr7_79500893     HCab    C    T        0      0        2 
   7  chr7_79500893     HPrz    C    T        0      0        2 
   7  chr7_79500893     ZBoe    C    T        0      0        2 
   7  chr7_79500893     ZGre    C    T        0      0        2 
   7  chr7_79500893     ZHar    C    T        0      0        2 
   7  chr7_79500893   Sample    C    T        0      0        2 
   7  chr7_79502076     AAsi    G    C        1      2        2 
   7  chr7_79502076     AKia    G    C        0      0        2 
   7  chr7_79502076     AOna    G    C        0      0        2 
   7  chr7_79502076     ASom    G    C        1      2        2 
   7  chr7_79502076     HCab    G    C        1      2        2 
   7  chr7_79502076     HPrz    G    C        1      2        2 
   7  chr7_79502076     ZBoe    G    C        0      0        2 
   7  chr7_79502076     ZGre    G    C        0      0        2 
   7  chr7_79502076     ZHar    G    C        0      0        2 
   7  chr7_79502076   Sample    G    C        1      2        2 
   7  chr7_79502269     AAsi    C    T        1      2        2 
   7  chr7_79502269     AKia    C    T        0      0        2 
   7  chr7_79502269     AOna    C    T        0      0        2 
   7  chr7_79502269     ASom    C    T        1      2        2 
   7  chr7_79502269     HCab    C    T        1      2        2 
   7  chr7_79502269     HPrz    C    T        1      2        2 
   7  chr7_79502269     ZBoe    C    T        0      0        2 
   7  chr7_79502269     ZGre    C    T        0      0        2 
   7  chr7_79502269     ZHar    C    T        0      0        2 
   7  chr7_79502269   Sample    C    T        1      2        2 
   7  chr7_79508439     AAsi    C    T        0      0        2 
   7  chr7_79508439     AKia    C    T        0      0        2 
   7  chr7_79508439     AOna    C    T        0      0        2 
   7  chr7_79508439     ASom    C    T        0      0        2 
   7  chr7_79508439     HCab    C    T        1      2        2 
   7  chr7_79508439     HPrz    C    T        1      2        2 
   7  chr7_79508439     ZBoe    C    T        0      0        2 
   7  chr7_79508439     ZGre    C    T        0      0        2 
   7  chr7_79508439     ZHar    C    T        0      0        2 
   7  chr7_79508439   Sample    C    T        0      0        2 
   7  chr7_79508693     AAsi    T    C        0      0        2 
   7  chr7_79508693     AKia    T    C        0      0        2 
   7  chr7_79508693     AOna    T    C        0      0        2 
   7  chr7_79508693     ASom    T    C        1      2        2 
   7  chr7_79508693     HCab    T    C        0      0        2 
   7  chr7_79508693     HPrz    T    C        0      0        2 
   7  chr7_79508693     ZBoe    T    C        0      0        2 
   7  chr7_79508693     ZGre    T    C        0      0        2 
   7  chr7_79508693     ZHar    T    C        0      0        2 
   7  chr7_79508693   Sample    T    C        0      0        2 
   7  chr7_79510411     AAsi    T    C        0      0        2 
   7  chr7_79510411     AKia    T    C        0      0        2 
   7  chr7_79510411     AOna    T    C        0      0        2 
   7  chr7_79510411     ASom    T    C        0      0        2 
   7  chr7_79510411     HCab    T    C        0      0        2 
   7  chr7_79510411     HPrz    T    C        0      0        2 
   7  chr7_79510411     ZBoe    T    C        0      0        2 
   7  chr7_79510411     ZGre    T    C        0      0        2 
   7  chr7_79510411     ZHar    T    C        1      2        2 
   7  chr7_79510411   Sample    T    C        0      0        2 
   7  chr7_79510614     AAsi    A    G        0      0        2 
   7  chr7_79510614     AKia    A    G        0      0        2 
   7  chr7_79510614     AOna    A    G      0.5      1        2 
   7  chr7_79510614     ASom    A    G        0      0        2 
   7  chr7_79510614     HCab    A    G        0      0        2 
   7  chr7_79510614     HPrz    A    G        0      0        2 
   7  chr7_79510614     ZBoe    A    G        0      0        2 
   7  chr7_79510614     ZGre    A    G        0      0        2 
   7  chr7_79510614     ZHar    A    G        0      0        2 
   7  chr7_79510614   Sample    A    G        0      0        2 
   7  chr7_79517310     AAsi    A    G        1      2        2 
   7  chr7_79517310     AKia    A    G        1      2        2 
   7  chr7_79517310     AOna    A    G        1      2        2 
   7  chr7_79517310     ASom    A    G        1      2        2 
   7  chr7_79517310     HCab    A    G        0      0        2 
   7  chr7_79517310     HPrz    A    G        0      0        2 
   7  chr7_79517310     ZBoe    A    G        0      0        2 
   7  chr7_79517310     ZGre    A    G        0      0        2 
   7  chr7_79517310     ZHar    A    G        0      0        2 
   7  chr7_79517310   Sample    A    G        1      2        2 
   7  chr7_79517668     AAsi    A    G        0      0        2 
   7  chr7_79517668     AKia    A    G        0      0        2 
   7  chr7_79517668     AOna    A    G        0      0        2 
   7  chr7_79517668     ASom    A    G        0      0        2 
   7  chr7_79517668     HCab    A    G        0      0        2 
   7  chr7_79517668     HPrz    A    G        0      0        2 
   7  chr7_79517668     ZBoe    A    G        1      2        2 
   7  chr7_79517668     ZGre    A    G        0      0        2 
   7  chr7_79517668     ZHar    A    G        0      0        2 
   7  chr7_79517668   Sample    A    G        0      0        2 
   7  chr7_79517845     AAsi    A    G        0      0        2 
   7  chr7_79517845     AKia    A    G        0      0        2 
   7  chr7_79517845     AOna    A    G        0      0        2 
   7  chr7_79517845     ASom    A    G        0      0        2 
   7  chr7_79517845     HCab    A    G        1      2        2 
   7  chr7_79517845     HPrz    A    G        1      2        2 
   7  chr7_79517845     ZBoe    A    G        0      0        2 
   7  chr7_79517845     ZGre    A    G        0      0        2 
   7  chr7_79517845     ZHar    A    G        0      0        2 
   7  chr7_79517845   Sample    A    G        0      0        2 
   7  chr7_79521291     AAsi    G    C        0      0        2 
   7  chr7_79521291     AKia    G    C        0      0        2 
   7  chr7_79521291     AOna    G    C        0      0        2 
   7  chr7_79521291     ASom    G    C        0      0        2 
   7  chr7_79521291     HCab    G    C        1      2        2 
   7  chr7_79521291     HPrz    G    C        1      2        2 
   7  chr7_79521291     ZBoe    G    C        0      0        2 
   7  chr7_79521291     ZGre    G    C        0      0        2 
   7  chr7_79521291     ZHar    G    C        0      0        2 
   7  chr7_79521291   Sample    G    C        0      0        2 
   7  chr7_79523460     AAsi    A    G        0      0        2 
   7  chr7_79523460     AKia    A    G        0      0        2 
   7  chr7_79523460     AOna    A    G        0      0        2 
   7  chr7_79523460     ASom    A    G        0      0        2 
   7  chr7_79523460     HCab    A    G        0      0        2 
   7  chr7_79523460     HPrz    A    G        0      0        2 
   7  chr7_79523460     ZBoe    A    G        0      0        2 
   7  chr7_79523460     ZGre    A    G        0      0        2 
   7  chr7_79523460     ZHar    A    G        1      2        2 
   7  chr7_79523460   Sample    A    G        0      0        2 
   7  chr7_79526051     AAsi    T    C        0      0        2 
   7  chr7_79526051     AKia    T    C        0      0        2 
   7  chr7_79526051     AOna    T    C      0.5      1        2 
   7  chr7_79526051     ASom    T    C        0      0        2 
   7  chr7_79526051     HCab    T    C        0      0        2 
   7  chr7_79526051     HPrz    T    C        0      0        2 
   7  chr7_79526051     ZBoe    T    C        0      0        2 
   7  chr7_79526051     ZGre    T    C        0      0        2 
   7  chr7_79526051     ZHar    T    C        0      0        2 
   7  chr7_79526051   Sample    T    C        0      0        2 
   7  chr7_79526402     AAsi    T    C        0      0        2 
   7  chr7_79526402     AKia    T    C        1      2        2 
   7  chr7_79526402     AOna    T    C        1      2        2 
   7  chr7_79526402     ASom    T    C        0      0        2 
   7  chr7_79526402     HCab    T    C        0      0        2 
   7  chr7_79526402     HPrz    T    C        0      0        2 
   7  chr7_79526402     ZBoe    T    C        0      0        2 
   7  chr7_79526402     ZGre    T    C        0      0        2 
   7  chr7_79526402     ZHar    T    C        0      0        2 
   7  chr7_79526402   Sample    T    C        0      0        2 
   7  chr7_79528683     AAsi    G    A        0      0        2 
   7  chr7_79528683     AKia    G    A        0      0        2 
   7  chr7_79528683     AOna    G    A        0      0        2 
   7  chr7_79528683     ASom    G    A        0      0        2 
   7  chr7_79528683     HCab    G    A        0      0        2 
   7  chr7_79528683     HPrz    G    A        0      0        2 
   7  chr7_79528683     ZBoe    G    A        0      0        2 
   7  chr7_79528683     ZGre    G    A        1      2        2 
   7  chr7_79528683     ZHar    G    A        0      0        2 
   7  chr7_79528683   Sample    G    A        0      0        2 
   7  chr7_79530996     AAsi    T    C        0      0        2 
   7  chr7_79530996     AKia    T    C        0      0        2 
   7  chr7_79530996     AOna    T    C        0      0        2 
   7  chr7_79530996     ASom    T    C        0      0        2 
   7  chr7_79530996     HCab    T    C        1      2        2 
   7  chr7_79530996     HPrz    T    C        1      2        2 
   7  chr7_79530996     ZBoe    T    C        0      0        2 
   7  chr7_79530996     ZGre    T    C        0      0        2 
   7  chr7_79530996     ZHar    T    C        0      0        2 
   7  chr7_79530996   Sample    T    C        0      0        2 
   7  chr7_79537496     AAsi    A    G        0      0        2 
   7  chr7_79537496     AKia    A    G        0      0        2 
   7  chr7_79537496     AOna    A    G        0      0        2 
   7  chr7_79537496     ASom    A    G        0      0        2 
   7  chr7_79537496     HCab    A    G      0.5      1        2 
   7  chr7_79537496     HPrz    A    G        0      0        2 
   7  chr7_79537496     ZBoe    A    G        0      0        2 
   7  chr7_79537496     ZGre    A    G        0      0        2 
   7  chr7_79537496     ZHar    A    G        0      0        2 
   7  chr7_79537496   Sample    A    G        0      0        2 
   7  chr7_79539839     AAsi    A    G        0      0        2 
   7  chr7_79539839     AKia    A    G        0      0        2 
   7  chr7_79539839     AOna    A    G        0      0        2 
   7  chr7_79539839     ASom    A    G        0      0        2 
   7  chr7_79539839     HCab    A    G        0      0        2 
   7  chr7_79539839     HPrz    A    G      0.5      1        2 
   7  chr7_79539839     ZBoe    A    G        0      0        2 
   7  chr7_79539839     ZGre    A    G        0      0        2 
   7  chr7_79539839     ZHar    A    G        0      0        2 
   7  chr7_79539839   Sample    A    G        0      0        2 
   7  chr7_79541012     AAsi    T    C        0      0        2 
   7  chr7_79541012     AKia    T    C        0      0        2 
   7  chr7_79541012     AOna    T    C        0      0        2 
   7  chr7_79541012     ASom    T    C        0      0        2 
   7  chr7_79541012     HCab    T    C        0      0        2 
   7  chr7_79541012     HPrz    T    C        0      0        2 
   7  chr7_79541012     ZBoe    T    C        1      2        2 
   7  chr7_79541012     ZGre    T    C        0      0        2 
   7  chr7_79541012     ZHar    T    C        0      0        2 
   7  chr7_79541012   Sample    T    C        0      0        2 
   7  chr7_79560375     AAsi    T    A        0      0        2 
   7  chr7_79560375     AKia    T    A        0      0        2 
   7  chr7_79560375     AOna    T    A        0      0        2 
   7  chr7_79560375     ASom    T    A        0      0        2 
   7  chr7_79560375     HCab    T    A        1      2        2 
   7  chr7_79560375     HPrz    T    A        0      0        2 
   7  chr7_79560375     ZBoe    T    A        0      0        2 
   7  chr7_79560375     ZGre    T    A        0      0        2 
   7  chr7_79560375     ZHar    T    A        0      0        2 
   7  chr7_79560375   Sample    T    A        0      0        2 
   7  chr7_79560434     AAsi    G    C        0      0        2 
   7  chr7_79560434     AKia    G    C        1      2        2 
   7  chr7_79560434     AOna    G    C        0      0        2 
   7  chr7_79560434     ASom    G    C        0      0        2 
   7  chr7_79560434     HCab    G    C        0      0        2 
   7  chr7_79560434     HPrz    G    C        0      0        2 
   7  chr7_79560434     ZBoe    G    C        0      0        2 
   7  chr7_79560434     ZGre    G    C        0      0        2 
   7  chr7_79560434     ZHar    G    C        0      0        2 
   7  chr7_79560434   Sample    G    C        0      0        2 
   7  chr7_79561541     AAsi    T    C        0      0        2 
   7  chr7_79561541     AKia    T    C        0      0        2 
   7  chr7_79561541     AOna    T    C        0      0        2 
   7  chr7_79561541     ASom    T    C        0      0        2 
   7  chr7_79561541     HCab    T    C        0      0        2 
   7  chr7_79561541     HPrz    T    C        0      0        2 
   7  chr7_79561541     ZBoe    T    C        0      0        2 
   7  chr7_79561541     ZGre    T    C        0      0        2 
   7  chr7_79561541     ZHar    T    C        1      2        2 
   7  chr7_79561541   Sample    T    C        0      0        2 
   7  chr7_79562828     AAsi    A    G        1      2        2 
   7  chr7_79562828     AKia    A    G        0      0        2 
   7  chr7_79562828     AOna    A    G        0      0        2 
   7  chr7_79562828     ASom    A    G        1      2        2 
   7  chr7_79562828     HCab    A    G        0      0        2 
   7  chr7_79562828     HPrz    A    G        0      0        2 
   7  chr7_79562828     ZBoe    A    G        0      0        2 
   7  chr7_79562828     ZGre    A    G        0      0        2 
   7  chr7_79562828     ZHar    A    G        0      0        2 
   7  chr7_79562828   Sample    A    G        1      2        2 
   7  chr7_79564408     AAsi    C    G      0.5      1        2 
   7  chr7_79564408     AKia    C    G        0      0        2 
   7  chr7_79564408     AOna    C    G        0      0        2 
   7  chr7_79564408     ASom    C    G        0      0        2 
   7  chr7_79564408     HCab    C    G        0      0        2 
   7  chr7_79564408     HPrz    C    G        0      0        2 
   7  chr7_79564408     ZBoe    C    G        0      0        2 
   7  chr7_79564408     ZGre    C    G        0      0        2 
   7  chr7_79564408     ZHar    C    G        0      0        2 
   7  chr7_79564408   Sample    C    G        0      0        2 
   7  chr7_79571229     AAsi    C    G        0      0        2 
   7  chr7_79571229     AKia    C    G        0      0        2 
   7  chr7_79571229     AOna    C    G        0      0        2 
   7  chr7_79571229     ASom    C    G        0      0        2 
   7  chr7_79571229     HCab    C    G        0      0        2 
   7  chr7_79571229     HPrz    C    G        0      0        2 
   7  chr7_79571229     ZBoe    C    G        0      0        2 
   7  chr7_79571229     ZGre    C    G        0      0        2 
   7  chr7_79571229     ZHar    C    G        1      2        2 
   7  chr7_79571229   Sample    C    G        0      0        2 
   7  chr7_79576916     AAsi    A    G        0      0        2 
   7  chr7_79576916     AKia    A    G        0      0        2 
   7  chr7_79576916     AOna    A    G        0      0        2 
   7  chr7_79576916     ASom    A    G        0      0        2 
   7  chr7_79576916     HCab    A    G        0      0        2 
   7  chr7_79576916     HPrz    A    G        0      0        2 
   7  chr7_79576916     ZBoe    A    G        1      2        2 
   7  chr7_79576916     ZGre    A    G        0      0        2 
   7  chr7_79576916     ZHar    A    G        0      0        2 
   7  chr7_79576916   Sample    A    G        0      0        2 
   7  chr7_79581377     AAsi    A    G        1      2        2 
   7  chr7_79581377     AKia    A    G        0      0        2 
   7  chr7_79581377     AOna    A    G        0      0        2 
   7  chr7_79581377     ASom    A    G        0      0        2 
   7  chr7_79581377     HCab    A    G        0      0        2 
   7  chr7_79581377     HPrz    A    G        0      0        2 
   7  chr7_79581377     ZBoe    A    G        0      0        2 
   7  chr7_79581377     ZGre    A    G        0      0        2 
   7  chr7_79581377     ZHar    A    G        0      0        2 
   7  chr7_79581377   Sample    A    G        1      2        2 
   7  chr7_79582073     AAsi    A    G        0      0        2 
   7  chr7_79582073     AKia    A    G        0      0        2 
   7  chr7_79582073     AOna    A    G        0      0        2 
   7  chr7_79582073     ASom    A    G        0      0        2 
   7  chr7_79582073     HCab    A    G        0      0        2 
   7  chr7_79582073     HPrz    A    G        0      0        2 
   7  chr7_79582073     ZBoe    A    G      0.5      1        2 
   7  chr7_79582073     ZGre    A    G        0      0        2 
   7  chr7_79582073     ZHar    A    G        0      0        2 
   7  chr7_79582073   Sample    A    G        0      0        2 
   7  chr7_79582078     AAsi    C    T        0      0        2 
   7  chr7_79582078     AKia    C    T        0      0        2 
   7  chr7_79582078     AOna    C    T        0      0        2 
   7  chr7_79582078     ASom    C    T        0      0        2 
   7  chr7_79582078     HCab    C    T        0      0        2 
   7  chr7_79582078     HPrz    C    T        0      0        2 
   7  chr7_79582078     ZBoe    C    T      0.5      1        2 
   7  chr7_79582078     ZGre    C    T        0      0        2 
   7  chr7_79582078     ZHar    C    T        0      0        2 
   7  chr7_79582078   Sample    C    T        0      0        2 
   7  chr7_79586647     AAsi    A    G        0      0        2 
   7  chr7_79586647     AKia    A    G        0      0        2 
   7  chr7_79586647     AOna    A    G        0      0        2 
   7  chr7_79586647     ASom    A    G        0      0        2 
   7  chr7_79586647     HCab    A    G        0      0        2 
   7  chr7_79586647     HPrz    A    G      0.5      1        2 
   7  chr7_79586647     ZBoe    A    G        0      0        2 
   7  chr7_79586647     ZGre    A    G        0      0        2 
   7  chr7_79586647     ZHar    A    G        0      0        2 
   7  chr7_79586647   Sample    A    G        0      0        2 
   7  chr7_79586927     AAsi    T    A        0      0        2 
   7  chr7_79586927     AKia    T    A        0      0        2 
   7  chr7_79586927     AOna    T    A        0      0        2 
   7  chr7_79586927     ASom    T    A        0      0        2 
   7  chr7_79586927     HCab    T    A        0      0        2 
   7  chr7_79586927     HPrz    T    A      0.5      1        2 
   7  chr7_79586927     ZBoe    T    A        0      0        2 
   7  chr7_79586927     ZGre    T    A        0      0        2 
   7  chr7_79586927     ZHar    T    A        0      0        2 
   7  chr7_79586927   Sample    T    A        0      0        2 
   7  chr7_79596673     AAsi    T    C        1      2        2 
   7  chr7_79596673     AKia    T    C        1      2        2 
   7  chr7_79596673     AOna    T    C        1      2        2 
   7  chr7_79596673     ASom    T    C        1      2        2 
   7  chr7_79596673     HCab    T    C        0      0        2 
   7  chr7_79596673     HPrz    T    C        0      0        2 
   7  chr7_79596673     ZBoe    T    C        0      0        2 
   7  chr7_79596673     ZGre    T    C        0      0        2 
   7  chr7_79596673     ZHar    T    C        0      0        2 
   7  chr7_79596673   Sample    T    C        1      2        2 
   7  chr7_79597281     AAsi    C    T        1      2        2 
   7  chr7_79597281     AKia    C    T        0      0        2 
   7  chr7_79597281     AOna    C    T        0      0        2 
   7  chr7_79597281     ASom    C    T        0      0        2 
   7  chr7_79597281     HCab    C    T        0      0        2 
   7  chr7_79597281     HPrz    C    T        0      0        2 
   7  chr7_79597281     ZBoe    C    T        0      0        2 
   7  chr7_79597281     ZGre    C    T        0      0        2 
   7  chr7_79597281     ZHar    C    T        0      0        2 
   7  chr7_79597281   Sample    C    T        0      0        2 
   7  chr7_79598672     AAsi    T    C        1      2        2 
   7  chr7_79598672     AKia    T    C        1      2        2 
   7  chr7_79598672     AOna    T    C        1      2        2 
   7  chr7_79598672     ASom    T    C        1      2        2 
   7  chr7_79598672     HCab    T    C        0      0        2 
   7  chr7_79598672     HPrz    T    C        0      0        2 
   7  chr7_79598672     ZBoe    T    C        0      0        2 
   7  chr7_79598672     ZGre    T    C        0      0        2 
   7  chr7_79598672     ZHar    T    C        0      0        2 
   7  chr7_79598672   Sample    T    C        1      2        2 
   7  chr7_79598798     AAsi    A    G        0      0        2 
   7  chr7_79598798     AKia    A    G        0      0        2 
   7  chr7_79598798     AOna    A    G        0      0        2 
   7  chr7_79598798     ASom    A    G        0      0        2 
   7  chr7_79598798     HCab    A    G      0.5      1        2 
   7  chr7_79598798     HPrz    A    G        0      0        2 
   7  chr7_79598798     ZBoe    A    G        0      0        2 
   7  chr7_79598798     ZGre    A    G        0      0        2 
   7  chr7_79598798     ZHar    A    G        0      0        2 
   7  chr7_79598798   Sample    A    G        0      0        2 
   7  chr7_79605871     AAsi    A    G        0      0        2 
   7  chr7_79605871     AKia    A    G        1      2        2 
   7  chr7_79605871     AOna    A    G        0      0        2 
   7  chr7_79605871     ASom    A    G        0      0        2 
   7  chr7_79605871     HCab    A    G        0      0        2 
   7  chr7_79605871     HPrz    A    G        0      0        2 
   7  chr7_79605871     ZBoe    A    G        0      0        2 
   7  chr7_79605871     ZGre    A    G        0      0        2 
   7  chr7_79605871     ZHar    A    G        0      0        2 
   7  chr7_79605871   Sample    A    G        0      0        2 
   7  chr7_79615567     AAsi    C    T        1      2        2 
   7  chr7_79615567     AKia    C    T        0      0        2 
   7  chr7_79615567     AOna    C    T        0      0        2 
   7  chr7_79615567     ASom    C    T        1      2        2 
   7  chr7_79615567     HCab    C    T        0      0        2 
   7  chr7_79615567     HPrz    C    T        0      0        2 
   7  chr7_79615567     ZBoe    C    T        0      0        2 
   7  chr7_79615567     ZGre    C    T        0      0        2 
   7  chr7_79615567     ZHar    C    T        0      0        2 
   7  chr7_79615567   Sample    C    T        1      2        2 
   7  chr7_79619437     AAsi    G    T        0      0        2 
   7  chr7_79619437     AKia    G    T        0      0        2 
   7  chr7_79619437     AOna    G    T        0      0        2 
   7  chr7_79619437     ASom    G    T        0      0        2 
   7  chr7_79619437     HCab    G    T        1      2        2 
   7  chr7_79619437     HPrz    G    T        1      2        2 
   7  chr7_79619437     ZBoe    G    T        0      0        2 
   7  chr7_79619437     ZGre    G    T        0      0        2 
   7  chr7_79619437     ZHar    G    T        0      0        2 
   7  chr7_79619437   Sample    G    T        0      0        2 
   7  chr7_79621845     AAsi    T    C        0      0        2 
   7  chr7_79621845     AKia    T    C        0      0        2 
   7  chr7_79621845     AOna    T    C        0      0        2 
   7  chr7_79621845     ASom    T    C        0      0        2 
   7  chr7_79621845     HCab    T    C        0      0        2 
   7  chr7_79621845     HPrz    T    C        0      0        2 
   7  chr7_79621845     ZBoe    T    C        0      0        2 
   7  chr7_79621845     ZGre    T    C        0      0        2 
   7  chr7_79621845     ZHar    T    C        1      2        2 
   7  chr7_79621845   Sample    T    C        0      0        2 
   7  chr7_79622082     AAsi    T    C        0      0        2 
   7  chr7_79622082     AKia    T    C      0.5      1        2 
   7  chr7_79622082     AOna    T    C        0      0        2 
   7  chr7_79622082     ASom    T    C        0      0        2 
   7  chr7_79622082     HCab    T    C        0      0        2 
   7  chr7_79622082     HPrz    T    C        0      0        2 
   7  chr7_79622082     ZBoe    T    C        0      0        2 
   7  chr7_79622082     ZGre    T    C        0      0        2 
   7  chr7_79622082     ZHar    T    C        0      0        2 
   7  chr7_79622082   Sample    T    C        0      0        2 
   7  chr7_79626317     AAsi    G    T        0      0        2 
   7  chr7_79626317     AKia    G    T        0      0        2 
   7  chr7_79626317     AOna    G    T        0      0        2 
   7  chr7_79626317     ASom    G    T        0      0        2 
   7  chr7_79626317     HCab    G    T        0      0        2 
   7  chr7_79626317     HPrz    G    T        0      0        2 
   7  chr7_79626317     ZBoe    G    T        0      0        2 
   7  chr7_79626317     ZGre    G    T        1      2        2 
   7  chr7_79626317     ZHar    G    T        0      0        2 
   7  chr7_79626317   Sample    G    T        0      0        2 
   7  chr7_79636489     AAsi    A    G        0      0        2 
   7  chr7_79636489     AKia    A    G        0      0        2 
   7  chr7_79636489     AOna    A    G      0.5      1        2 
   7  chr7_79636489     ASom    A    G        0      0        2 
   7  chr7_79636489     HCab    A    G        0      0        2 
   7  chr7_79636489     HPrz    A    G        0      0        2 
   7  chr7_79636489     ZBoe    A    G        0      0        2 
   7  chr7_79636489     ZGre    A    G        0      0        2 
   7  chr7_79636489     ZHar    A    G        0      0        2 
   7  chr7_79636489   Sample    A    G        0      0        2 
   7  chr7_79642832     AAsi    T    G        0      0        2 
   7  chr7_79642832     AKia    T    G        0      0        2 
   7  chr7_79642832     AOna    T    G        0      0        2 
   7  chr7_79642832     ASom    T    G        0      0        2 
   7  chr7_79642832     HCab    T    G        0      0        2 
   7  chr7_79642832     HPrz    T    G        0      0        2 
   7  chr7_79642832     ZBoe    T    G        0      0        2 
   7  chr7_79642832     ZGre    T    G        0      0        2 
   7  chr7_79642832     ZHar    T    G        1      2        2 
   7  chr7_79642832   Sample    T    G        0      0        2 
   7  chr7_79643901     AAsi    A    G        1      2        2 
   7  chr7_79643901     AKia    A    G        0      0        2 
   7  chr7_79643901     AOna    A    G        0      0        2 
   7  chr7_79643901     ASom    A    G        1      2        2 
   7  chr7_79643901     HCab    A    G        0      0        2 
   7  chr7_79643901     HPrz    A    G        0      0        2 
   7  chr7_79643901     ZBoe    A    G        0      0        2 
   7  chr7_79643901     ZGre    A    G        0      0        2 
   7  chr7_79643901     ZHar    A    G        0      0        2 
   7  chr7_79643901   Sample    A    G        1      2        2 
   7  chr7_79649360     AAsi    A    T        0      0        2 
   7  chr7_79649360     AKia    A    T        0      0        2 
   7  chr7_79649360     AOna    A    T        0      0        2 
   7  chr7_79649360     ASom    A    T        0      0        2 
   7  chr7_79649360     HCab    A    T        0      0        2 
   7  chr7_79649360     HPrz    A    T        0      0        2 
   7  chr7_79649360     ZBoe    A    T        0      0        2 
   7  chr7_79649360     ZGre    A    T        1      2        2 
   7  chr7_79649360     ZHar    A    T        0      0        2 
   7  chr7_79649360   Sample    A    T        0      0        2 
   7  chr7_79651061     AAsi    A    G        0      0        2 
   7  chr7_79651061     AKia    A    G      0.5      1        2 
   7  chr7_79651061     AOna    A    G        0      0        2 
   7  chr7_79651061     ASom    A    G        0      0        2 
   7  chr7_79651061     HCab    A    G        0      0        2 
   7  chr7_79651061     HPrz    A    G        0      0        2 
   7  chr7_79651061     ZBoe    A    G        0      0        2 
   7  chr7_79651061     ZGre    A    G        0      0        2 
   7  chr7_79651061     ZHar    A    G        0      0        2 
   7  chr7_79651061   Sample    A    G        0      0        2 
   7  chr7_79659478     AAsi    T    C        0      0        2 
   7  chr7_79659478     AKia    T    C        0      0        2 
   7  chr7_79659478     AOna    T    C        0      0        2 
   7  chr7_79659478     ASom    T    C        0      0        2 
   7  chr7_79659478     HCab    T    C        1      2        2 
   7  chr7_79659478     HPrz    T    C        0      0        2 
   7  chr7_79659478     ZBoe    T    C        0      0        2 
   7  chr7_79659478     ZGre    T    C        0      0        2 
   7  chr7_79659478     ZHar    T    C        0      0        2 
   7  chr7_79659478   Sample    T    C        0      0        2 
   7  chr7_79669344     AAsi    G    T        0      0        2 
   7  chr7_79669344     AKia    G    T        0      0        2 
   7  chr7_79669344     AOna    G    T        0      0        2 
   7  chr7_79669344     ASom    G    T        0      0        2 
   7  chr7_79669344     HCab    G    T        0      0        2 
   7  chr7_79669344     HPrz    G    T        0      0        2 
   7  chr7_79669344     ZBoe    G    T      0.5      1        2 
   7  chr7_79669344     ZGre    G    T        0      0        2 
   7  chr7_79669344     ZHar    G    T        0      0        2 
   7  chr7_79669344   Sample    G    T        0      0        2 
   7  chr7_79670879     AAsi    G    C        0      0        2 
   7  chr7_79670879     AKia    G    C        0      0        2 
   7  chr7_79670879     AOna    G    C        0      0        2 
   7  chr7_79670879     ASom    G    C        0      0        2 
   7  chr7_79670879     HCab    G    C        0      0        2 
   7  chr7_79670879     HPrz    G    C        0      0        2 
   7  chr7_79670879     ZBoe    G    C        1      2        2 
   7  chr7_79670879     ZGre    G    C        0      0        2 
   7  chr7_79670879     ZHar    G    C        0      0        2 
   7  chr7_79670879   Sample    G    C        0      0        2 
   7  chr7_79672532     AAsi    T    C        1      2        2 
   7  chr7_79672532     AKia    T    C        0      0        2 
   7  chr7_79672532     AOna    T    C        0      0        2 
   7  chr7_79672532     ASom    T    C        1      2        2 
   7  chr7_79672532     HCab    T    C        0      0        2 
   7  chr7_79672532     HPrz    T    C        0      0        2 
   7  chr7_79672532     ZBoe    T    C        0      0        2 
   7  chr7_79672532     ZGre    T    C        0      0        2 
   7  chr7_79672532     ZHar    T    C        0      0        2 
   7  chr7_79672532   Sample    T    C        1      2        2 
   7  chr7_79672979     AAsi    T    C        0      0        2 
   7  chr7_79672979     AKia    T    C        0      0        2 
   7  chr7_79672979     AOna    T    C        0      0        2 
   7  chr7_79672979     ASom    T    C        0      0        2 
   7  chr7_79672979     HCab    T    C        0      0        2 
   7  chr7_79672979     HPrz    T    C        0      0        2 
   7  chr7_79672979     ZBoe    T    C        0      0        2 
   7  chr7_79672979     ZGre    T    C        0      0        2 
   7  chr7_79672979     ZHar    T    C        1      2        2 
   7  chr7_79672979   Sample    T    C        0      0        2 
   7  chr7_79674805     AAsi    C    G        0      0        2 
   7  chr7_79674805     AKia    C    G        0      0        2 
   7  chr7_79674805     AOna    C    G        0      0        2 
   7  chr7_79674805     ASom    C    G        0      0        2 
   7  chr7_79674805     HCab    C    G        0      0        2 
   7  chr7_79674805     HPrz    C    G        0      0        2 
   7  chr7_79674805     ZBoe    C    G        0      0        2 
   7  chr7_79674805     ZGre    C    G      0.5      1        2 
   7  chr7_79674805     ZHar    C    G        0      0        2 
   7  chr7_79674805   Sample    C    G        0      0        2 
   7  chr7_79675278     AAsi    G    A        0      0        2 
   7  chr7_79675278     AKia    G    A        0      0        2 
   7  chr7_79675278     AOna    G    A        0      0        2 
   7  chr7_79675278     ASom    G    A        0      0        2 
   7  chr7_79675278     HCab    G    A        1      2        2 
   7  chr7_79675278     HPrz    G    A        1      2        2 
   7  chr7_79675278     ZBoe    G    A        0      0        2 
   7  chr7_79675278     ZGre    G    A        0      0        2 
   7  chr7_79675278     ZHar    G    A        0      0        2 
   7  chr7_79675278   Sample    G    A        0      0        2 
   7  chr7_79678134     AAsi    G    C        0      0        2 
   7  chr7_79678134     AKia    G    C        0      0        2 
   7  chr7_79678134     AOna    G    C        0      0        2 
   7  chr7_79678134     ASom    G    C        0      0        2 
   7  chr7_79678134     HCab    G    C        1      2        2 
   7  chr7_79678134     HPrz    G    C        1      2        2 
   7  chr7_79678134     ZBoe    G    C        0      0        2 
   7  chr7_79678134     ZGre    G    C        0      0        2 
   7  chr7_79678134     ZHar    G    C        0      0        2 
   7  chr7_79678134   Sample    G    C        0      0        2 
   7  chr7_79679779     AAsi    C    T        0      0        2 
   7  chr7_79679779     AKia    C    T        0      0        2 
   7  chr7_79679779     AOna    C    T        0      0        2 
   7  chr7_79679779     ASom    C    T        0      0        2 
   7  chr7_79679779     HCab    C    T      0.5      1        2 
   7  chr7_79679779     HPrz    C    T        0      0        2 
   7  chr7_79679779     ZBoe    C    T        0      0        2 
   7  chr7_79679779     ZGre    C    T        0      0        2 
   7  chr7_79679779     ZHar    C    T        0      0        2 
   7  chr7_79679779   Sample    C    T        0      0        2 
   7  chr7_79686463     AAsi    T    A        0      0        2 
   7  chr7_79686463     AKia    T    A        0      0        2 
   7  chr7_79686463     AOna    T    A        0      0        2 
   7  chr7_79686463     ASom    T    A        0      0        2 
   7  chr7_79686463     HCab    T    A        0      0        2 
   7  chr7_79686463     HPrz    T    A      0.5      1        2 
   7  chr7_79686463     ZBoe    T    A        0      0        2 
   7  chr7_79686463     ZGre    T    A        0      0        2 
   7  chr7_79686463     ZHar    T    A        0      0        2 
   7  chr7_79686463   Sample    T    A        0      0        2 
   7  chr7_79699123     AAsi    G    T        0      0        2 
   7  chr7_79699123     AKia    G    T        0      0        2 
   7  chr7_79699123     AOna    G    T        0      0        2 
   7  chr7_79699123     ASom    G    T        0      0        2 
   7  chr7_79699123     HCab    G    T        0      0        2 
   7  chr7_79699123     HPrz    G    T      0.5      1        2 
   7  chr7_79699123     ZBoe    G    T        0      0        2 
   7  chr7_79699123     ZGre    G    T        0      0        2 
   7  chr7_79699123     ZHar    G    T        0      0        2 
   7  chr7_79699123   Sample    G    T        0      0        2 
   7  chr7_79711412     AAsi    C    T        0      0        2 
   7  chr7_79711412     AKia    C    T        0      0        2 
   7  chr7_79711412     AOna    C    T        0      0        2 
   7  chr7_79711412     ASom    C    T        0      0        2 
   7  chr7_79711412     HCab    C    T        0      0        2 
   7  chr7_79711412     HPrz    C    T        0      0        2 
   7  chr7_79711412     ZBoe    C    T      0.5      1        2 
   7  chr7_79711412     ZGre    C    T        0      0        2 
   7  chr7_79711412     ZHar    C    T        0      0        2 
   7  chr7_79711412   Sample    C    T        0      0        2 
   7  chr7_79711593     AAsi    A    G        0      0        2 
   7  chr7_79711593     AKia    A    G        0      0        2 
   7  chr7_79711593     AOna    A    G        0      0        2 
   7  chr7_79711593     ASom    A    G        1      2        2 
   7  chr7_79711593     HCab    A    G        0      0        2 
   7  chr7_79711593     HPrz    A    G        0      0        2 
   7  chr7_79711593     ZBoe    A    G      0.5      1        2 
   7  chr7_79711593     ZGre    A    G        0      0        2 
   7  chr7_79711593     ZHar    A    G        0      0        2 
   7  chr7_79711593   Sample    A    G        0      0        2 
   7  chr7_79711772     AAsi    C    T        0      0        2 
   7  chr7_79711772     AKia    C    T        0      0        2 
   7  chr7_79711772     AOna    C    T        0      0        2 
   7  chr7_79711772     ASom    C    T        0      0        2 
   7  chr7_79711772     HCab    C    T        0      0        2 
   7  chr7_79711772     HPrz    C    T        0      0        2 
   7  chr7_79711772     ZBoe    C    T      0.5      1        2 
   7  chr7_79711772     ZGre    C    T        0      0        2 
   7  chr7_79711772     ZHar    C    T        0      0        2 
   7  chr7_79711772   Sample    C    T        0      0        2 
   7  chr7_79711877     AAsi    A    C        0      0        2 
   7  chr7_79711877     AKia    A    C        0      0        2 
   7  chr7_79711877     AOna    A    C        0      0        2 
   7  chr7_79711877     ASom    A    C        0      0        2 
   7  chr7_79711877     HCab    A    C        0      0        2 
   7  chr7_79711877     HPrz    A    C        0      0        2 
   7  chr7_79711877     ZBoe    A    C        0      0        2 
   7  chr7_79711877     ZGre    A    C        0      0        2 
   7  chr7_79711877     ZHar    A    C      0.5      1        2 
   7  chr7_79711877   Sample    A    C        0      0        2 
   7  chr7_79711888     AAsi    G    C        0      0        2 
   7  chr7_79711888     AKia    G    C        0      0        2 
   7  chr7_79711888     AOna    G    C        0      0        2 
   7  chr7_79711888     ASom    G    C        0      0        2 
   7  chr7_79711888     HCab    G    C        0      0        2 
   7  chr7_79711888     HPrz    G    C      0.5      1        2 
   7  chr7_79711888     ZBoe    G    C        0      0        2 
   7  chr7_79711888     ZGre    G    C        0      0        2 
   7  chr7_79711888     ZHar    G    C        0      0        2 
   7  chr7_79711888   Sample    G    C        0      0        2 
   7  chr7_79732422     AAsi    A    G        0      0        2 
   7  chr7_79732422     AKia    A    G        0      0        2 
   7  chr7_79732422     AOna    A    G        0      0        2 
   7  chr7_79732422     ASom    A    G        1      2        2 
   7  chr7_79732422     HCab    A    G        0      0        2 
   7  chr7_79732422     HPrz    A    G        0      0        2 
   7  chr7_79732422     ZBoe    A    G        0      0        2 
   7  chr7_79732422     ZGre    A    G        0      0        2 
   7  chr7_79732422     ZHar    A    G        0      0        2 
   7  chr7_79732422   Sample    A    G        0      0        2 
   7  chr7_79739369     AAsi    A    G        0      0        2 
   7  chr7_79739369     AKia    A    G        0      0        2 
   7  chr7_79739369     AOna    A    G        0      0        2 
   7  chr7_79739369     ASom    A    G        0      0        2 
   7  chr7_79739369     HCab    A    G      0.5      1        2 
   7  chr7_79739369     HPrz    A    G      0.5      1        2 
   7  chr7_79739369     ZBoe    A    G        0      0        2 
   7  chr7_79739369     ZGre    A    G        0      0        2 
   7  chr7_79739369     ZHar    A    G        0      0        2 
   7  chr7_79739369   Sample    A    G        0      0        2 
   7  chr7_79747834     AAsi    A    G        0      0        2 
   7  chr7_79747834     AKia    A    G        0      0        2 
   7  chr7_79747834     AOna    A    G        0      0        2 
   7  chr7_79747834     ASom    A    G        0      0        2 
   7  chr7_79747834     HCab    A    G        0      0        2 
   7  chr7_79747834     HPrz    A    G        0      0        2 
   7  chr7_79747834     ZBoe    A    G        0      0        2 
   7  chr7_79747834     ZGre    A    G      0.5      1        2 
   7  chr7_79747834     ZHar    A    G        0      0        2 
   7  chr7_79747834   Sample    A    G        0      0        2 
   7  chr7_79749942     AAsi    C    T        0      0        2 
   7  chr7_79749942     AKia    C    T        0      0        2 
   7  chr7_79749942     AOna    C    T        0      0        2 
   7  chr7_79749942     ASom    C    T        0      0        2 
   7  chr7_79749942     HCab    C    T        1      2        2 
   7  chr7_79749942     HPrz    C    T        1      2        2 
   7  chr7_79749942     ZBoe    C    T        0      0        2 
   7  chr7_79749942     ZGre    C    T        0      0        2 
   7  chr7_79749942     ZHar    C    T        0      0        2 
   7  chr7_79749942   Sample    C    T        0      0        2 
   7  chr7_79762908     AAsi    A    G        0      0        2 
   7  chr7_79762908     AKia    A    G        0      0        2 
   7  chr7_79762908     AOna    A    G      0.5      1        2 
   7  chr7_79762908     ASom    A    G        0      0        2 
   7  chr7_79762908     HCab    A    G        0      0        2 
   7  chr7_79762908     HPrz    A    G        0      0        2 
   7  chr7_79762908     ZBoe    A    G        0      0        2 
   7  chr7_79762908     ZGre    A    G        0      0        2 
   7  chr7_79762908     ZHar    A    G        0      0        2 
   7  chr7_79762908   Sample    A    G        0      0        2 
   7  chr7_79773059     AAsi    A    C        0      0        2 
   7  chr7_79773059     AKia    A    C        0      0        2 
   7  chr7_79773059     AOna    A    C        0      0        2 
   7  chr7_79773059     ASom    A    C        0      0        2 
   7  chr7_79773059     HCab    A    C        0      0        2 
   7  chr7_79773059     HPrz    A    C        0      0        2 
   7  chr7_79773059     ZBoe    A    C      0.5      1        2 
   7  chr7_79773059     ZGre    A    C        0      0        2 
   7  chr7_79773059     ZHar    A    C        0      0        2 
   7  chr7_79773059   Sample    A    C        0      0        2 
   7  chr7_79774946     AAsi    C    G        1      2        2 
   7  chr7_79774946     AKia    C    G        0      0        2 
   7  chr7_79774946     AOna    C    G        0      0        2 
   7  chr7_79774946     ASom    C    G        1      2        2 
   7  chr7_79774946     HCab    C    G        0      0        2 
   7  chr7_79774946     HPrz    C    G        0      0        2 
   7  chr7_79774946     ZBoe    C    G        0      0        2 
   7  chr7_79774946     ZGre    C    G        0      0        2 
   7  chr7_79774946     ZHar    C    G        0      0        2 
   7  chr7_79774946   Sample    C    G        1      2        2 
   7  chr7_79775330     AAsi    T    G        0      0        2 
   7  chr7_79775330     AKia    T    G        0      0        2 
   7  chr7_79775330     AOna    T    G        0      0        2 
   7  chr7_79775330     ASom    T    G        0      0        2 
   7  chr7_79775330     HCab    T    G        0      0        2 
   7  chr7_79775330     HPrz    T    G      0.5      1        2 
   7  chr7_79775330     ZBoe    T    G        0      0        2 
   7  chr7_79775330     ZGre    T    G        0      0        2 
   7  chr7_79775330     ZHar    T    G        0      0        2 
   7  chr7_79775330   Sample    T    G        0      0        2 
   7  chr7_79775939     AAsi    C    T        0      0        2 
   7  chr7_79775939     AKia    C    T        0      0        2 
   7  chr7_79775939     AOna    C    T        0      0        2 
   7  chr7_79775939     ASom    C    T        0      0        2 
   7  chr7_79775939     HCab    C    T        1      2        2 
   7  chr7_79775939     HPrz    C    T        1      2        2 
   7  chr7_79775939     ZBoe    C    T        0      0        2 
   7  chr7_79775939     ZGre    C    T        0      0        2 
   7  chr7_79775939     ZHar    C    T        0      0        2 
   7  chr7_79775939   Sample    C    T        0      0        2 
   7  chr7_79776808     AAsi    G    T        0      0        2 
   7  chr7_79776808     AKia    G    T        0      0        2 
   7  chr7_79776808     AOna    G    T        0      0        2 
   7  chr7_79776808     ASom    G    T        0      0        2 
   7  chr7_79776808     HCab    G    T        0      0        2 
   7  chr7_79776808     HPrz    G    T        0      0        2 
   7  chr7_79776808     ZBoe    G    T        0      0        2 
   7  chr7_79776808     ZGre    G    T        0      0        2 
   7  chr7_79776808     ZHar    G    T        1      2        2 
   7  chr7_79776808   Sample    G    T        0      0        2 
   7  chr7_79778254     AAsi    T    C        0      0        2 
   7  chr7_79778254     AKia    T    C        0      0        2 
   7  chr7_79778254     AOna    T    C        0      0        2 
   7  chr7_79778254     ASom    T    C        0      0        2 
   7  chr7_79778254     HCab    T    C        1      2        2 
   7  chr7_79778254     HPrz    T    C        1      2        2 
   7  chr7_79778254     ZBoe    T    C        0      0        2 
   7  chr7_79778254     ZGre    T    C        0      0        2 
   7  chr7_79778254     ZHar    T    C        0      0        2 
   7  chr7_79778254   Sample    T    C        0      0        2 
   7  chr7_79779223     AAsi    A    G        0      0        2 
   7  chr7_79779223     AKia    A    G        0      0        2 
   7  chr7_79779223     AOna    A    G        0      0        2 
   7  chr7_79779223     ASom    A    G        0      0        2 
   7  chr7_79779223     HCab    A    G      0.5      1        2 
   7  chr7_79779223     HPrz    A    G      0.5      1        2 
   7  chr7_79779223     ZBoe    A    G        0      0        2 
   7  chr7_79779223     ZGre    A    G        0      0        2 
   7  chr7_79779223     ZHar    A    G        0      0        2 
   7  chr7_79779223   Sample    A    G        0      0        2 
   7  chr7_79783817     AAsi    A    G        0      0        2 
   7  chr7_79783817     AKia    A    G        0      0        2 
   7  chr7_79783817     AOna    A    G        0      0        2 
   7  chr7_79783817     ASom    A    G        0      0        2 
   7  chr7_79783817     HCab    A    G      0.5      1        2 
   7  chr7_79783817     HPrz    A    G        0      0        2 
   7  chr7_79783817     ZBoe    A    G        0      0        2 
   7  chr7_79783817     ZGre    A    G        0      0        2 
   7  chr7_79783817     ZHar    A    G        0      0        2 
   7  chr7_79783817   Sample    A    G        0      0        2 
   7  chr7_79783850     AAsi    C    T        0      0        2 
   7  chr7_79783850     AKia    C    T        0      0        2 
   7  chr7_79783850     AOna    C    T        0      0        2 
   7  chr7_79783850     ASom    C    T        0      0        2 
   7  chr7_79783850     HCab    C    T        0      0        2 
   7  chr7_79783850     HPrz    C    T        0      0        2 
   7  chr7_79783850     ZBoe    C    T        0      0        2 
   7  chr7_79783850     ZGre    C    T        0      0        2 
   7  chr7_79783850     ZHar    C    T      0.5      1        2 
   7  chr7_79783850   Sample    C    T        0      0        2 
   7  chr7_79785922     AAsi    C    G        1      2        2 
   7  chr7_79785922     AKia    C    G        0      0        2 
   7  chr7_79785922     AOna    C    G        0      0        2 
   7  chr7_79785922     ASom    C    G        1      2        2 
   7  chr7_79785922     HCab    C    G        0      0        2 
   7  chr7_79785922     HPrz    C    G        0      0        2 
   7  chr7_79785922     ZBoe    C    G        0      0        2 
   7  chr7_79785922     ZGre    C    G        0      0        2 
   7  chr7_79785922     ZHar    C    G        0      0        2 
   7  chr7_79785922   Sample    C    G        1      2        2 
   7  chr7_79789067     AAsi    A    G        0      0        2 
   7  chr7_79789067     AKia    A    G        0      0        2 
   7  chr7_79789067     AOna    A    G      0.5      1        2 
   7  chr7_79789067     ASom    A    G        0      0        2 
   7  chr7_79789067     HCab    A    G        0      0        2 
   7  chr7_79789067     HPrz    A    G        0      0        2 
   7  chr7_79789067     ZBoe    A    G        0      0        2 
   7  chr7_79789067     ZGre    A    G        0      0        2 
   7  chr7_79789067     ZHar    A    G        0      0        2 
   7  chr7_79789067   Sample    A    G        0      0        2 
   7  chr7_79794729     AAsi    T    C        0      0        2 
   7  chr7_79794729     AKia    T    C        1      2        2 
   7  chr7_79794729     AOna    T    C      0.5      1        2 
   7  chr7_79794729     ASom    T    C        0      0        2 
   7  chr7_79794729     HCab    T    C        0      0        2 
   7  chr7_79794729     HPrz    T    C        0      0        2 
   7  chr7_79794729     ZBoe    T    C        0      0        2 
   7  chr7_79794729     ZGre    T    C        0      0        2 
   7  chr7_79794729     ZHar    T    C        0      0        2 
   7  chr7_79794729   Sample    T    C        0      0        2 
   7  chr7_79795398     AAsi    G    A        0      0        2 
   7  chr7_79795398     AKia    G    A        0      0        2 
   7  chr7_79795398     AOna    G    A        0      0        2 
   7  chr7_79795398     ASom    G    A        0      0        2 
   7  chr7_79795398     HCab    G    A        1      2        2 
   7  chr7_79795398     HPrz    G    A        1      2        2 
   7  chr7_79795398     ZBoe    G    A        0      0        2 
   7  chr7_79795398     ZGre    G    A        0      0        2 
   7  chr7_79795398     ZHar    G    A        0      0        2 
   7  chr7_79795398   Sample    G    A        0      0        2 
   7  chr7_79804219     AAsi    T    A        0      0        2 
   7  chr7_79804219     AKia    T    A        0      0        2 
   7  chr7_79804219     AOna    T    A        0      0        2 
   7  chr7_79804219     ASom    T    A        0      0        2 
   7  chr7_79804219     HCab    T    A        0      0        2 
   7  chr7_79804219     HPrz    T    A        0      0        2 
   7  chr7_79804219     ZBoe    T    A        0      0        2 
   7  chr7_79804219     ZGre    T    A        0      0        2 
   7  chr7_79804219     ZHar    T    A      0.5      1        2 
   7  chr7_79804219   Sample    T    A        0      0        2 
   7  chr7_79806957     AAsi    T    G        0      0        2 
   7  chr7_79806957     AKia    T    G        0      0        2 
   7  chr7_79806957     AOna    T    G        0      0        2 
   7  chr7_79806957     ASom    T    G        0      0        2 
   7  chr7_79806957     HCab    T    G        0      0        2 
   7  chr7_79806957     HPrz    T    G        0      0        2 
   7  chr7_79806957     ZBoe    T    G        0      0        2 
   7  chr7_79806957     ZGre    T    G      0.5      1        2 
   7  chr7_79806957     ZHar    T    G        0      0        2 
   7  chr7_79806957   Sample    T    G        0      0        2 
   7  chr7_79808813     AAsi    G    A        0      0        2 
   7  chr7_79808813     AKia    G    A        0      0        2 
   7  chr7_79808813     AOna    G    A        0      0        2 
   7  chr7_79808813     ASom    G    A        0      0        2 
   7  chr7_79808813     HCab    G    A        0      0        2 
   7  chr7_79808813     HPrz    G    A        0      0        2 
   7  chr7_79808813     ZBoe    G    A        0      0        2 
   7  chr7_79808813     ZGre    G    A      0.5      1        2 
   7  chr7_79808813     ZHar    G    A        0      0        2 
   7  chr7_79808813   Sample    G    A        0      0        2 
   7  chr7_79811412     AAsi    A    G        0      0        2 
   7  chr7_79811412     AKia    A    G        0      0        2 
   7  chr7_79811412     AOna    A    G        0      0        2 
   7  chr7_79811412     ASom    A    G        1      2        2 
   7  chr7_79811412     HCab    A    G        0      0        2 
   7  chr7_79811412     HPrz    A    G        0      0        2 
   7  chr7_79811412     ZBoe    A    G        0      0        2 
   7  chr7_79811412     ZGre    A    G        0      0        2 
   7  chr7_79811412     ZHar    A    G        0      0        2 
   7  chr7_79811412   Sample    A    G        0      0        2 
   7  chr7_79812648     AAsi    G    T        0      0        2 
   7  chr7_79812648     AKia    G    T        1      2        2 
   7  chr7_79812648     AOna    G    T        1      2        2 
   7  chr7_79812648     ASom    G    T        0      0        2 
   7  chr7_79812648     HCab    G    T        0      0        2 
   7  chr7_79812648     HPrz    G    T        0      0        2 
   7  chr7_79812648     ZBoe    G    T        0      0        2 
   7  chr7_79812648     ZGre    G    T        0      0        2 
   7  chr7_79812648     ZHar    G    T        0      0        2 
   7  chr7_79812648   Sample    G    T        0      0        2 
   7  chr7_79814068     AAsi    A    T        0      0        2 
   7  chr7_79814068     AKia    A    T        0      0        2 
   7  chr7_79814068     AOna    A    T        0      0        2 
   7  chr7_79814068     ASom    A    T        1      2        2 
   7  chr7_79814068     HCab    A    T        0      0        2 
   7  chr7_79814068     HPrz    A    T        0      0        2 
   7  chr7_79814068     ZBoe    A    T        0      0        2 
   7  chr7_79814068     ZGre    A    T        0      0        2 
   7  chr7_79814068     ZHar    A    T        0      0        2 
   7  chr7_79814068   Sample    A    T        0      0        2 
   7  chr7_79821495     AAsi    A    G        0      0        2 
   7  chr7_79821495     AKia    A    G        0      0        2 
   7  chr7_79821495     AOna    A    G        0      0        2 
   7  chr7_79821495     ASom    A    G        0      0        2 
   7  chr7_79821495     HCab    A    G      0.5      1        2 
   7  chr7_79821495     HPrz    A    G        0      0        2 
   7  chr7_79821495     ZBoe    A    G        0      0        2 
   7  chr7_79821495     ZGre    A    G        0      0        2 
   7  chr7_79821495     ZHar    A    G        0      0        2 
   7  chr7_79821495   Sample    A    G        0      0        2 
   7  chr7_79824771     AAsi    A    G        0      0        2 
   7  chr7_79824771     AKia    A    G        0      0        2 
   7  chr7_79824771     AOna    A    G        1      2        2 
   7  chr7_79824771     ASom    A    G        0      0        2 
   7  chr7_79824771     HCab    A    G        0      0        2 
   7  chr7_79824771     HPrz    A    G        0      0        2 
   7  chr7_79824771     ZBoe    A    G        0      0        2 
   7  chr7_79824771     ZGre    A    G        0      0        2 
   7  chr7_79824771     ZHar    A    G        0      0        2 
   7  chr7_79824771   Sample    A    G        0      0        2 
   7  chr7_79828767     AAsi    G    T        0      0        2 
   7  chr7_79828767     AKia    G    T        0      0        2 
   7  chr7_79828767     AOna    G    T      0.5      1        2 
   7  chr7_79828767     ASom    G    T        0      0        2 
   7  chr7_79828767     HCab    G    T        0      0        2 
   7  chr7_79828767     HPrz    G    T        0      0        2 
   7  chr7_79828767     ZBoe    G    T        0      0        2 
   7  chr7_79828767     ZGre    G    T        0      0        2 
   7  chr7_79828767     ZHar    G    T        0      0        2 
   7  chr7_79828767   Sample    G    T        0      0        2 
   7  chr7_79830273     AAsi    A    T        0      0        2 
   7  chr7_79830273     AKia    A    T        0      0        2 
   7  chr7_79830273     AOna    A    T        0      0        2 
   7  chr7_79830273     ASom    A    T        0      0        2 
   7  chr7_79830273     HCab    A    T      0.5      1        2 
   7  chr7_79830273     HPrz    A    T      0.5      1        2 
   7  chr7_79830273     ZBoe    A    T        0      0        2 
   7  chr7_79830273     ZGre    A    T        0      0        2 
   7  chr7_79830273     ZHar    A    T        0      0        2 
   7  chr7_79830273   Sample    A    T        0      0        2 
   7  chr7_79830665     AAsi    C    A        0      0        2 
   7  chr7_79830665     AKia    C    A        0      0        2 
   7  chr7_79830665     AOna    C    A        0      0        2 
   7  chr7_79830665     ASom    C    A        0      0        2 
   7  chr7_79830665     HCab    C    A      0.5      1        2 
   7  chr7_79830665     HPrz    C    A        0      0        2 
   7  chr7_79830665     ZBoe    C    A        0      0        2 
   7  chr7_79830665     ZGre    C    A        0      0        2 
   7  chr7_79830665     ZHar    C    A        0      0        2 
   7  chr7_79830665   Sample    C    A        0      0        2 
   7  chr7_79834416     AAsi    T    C        0      0        2 
   7  chr7_79834416     AKia    T    C        0      0        2 
   7  chr7_79834416     AOna    T    C        0      0        2 
   7  chr7_79834416     ASom    T    C        0      0        2 
   7  chr7_79834416     HCab    T    C        0      0        2 
   7  chr7_79834416     HPrz    T    C        0      0        2 
   7  chr7_79834416     ZBoe    T    C      0.5      1        2 
   7  chr7_79834416     ZGre    T    C        0      0        2 
   7  chr7_79834416     ZHar    T    C        0      0        2 
   7  chr7_79834416   Sample    T    C        0      0        2 
   7  chr7_79835034     AAsi    C    T        0      0        2 
   7  chr7_79835034     AKia    C    T        0      0        2 
   7  chr7_79835034     AOna    C    T        0      0        2 
   7  chr7_79835034     ASom    C    T        0      0        2 
   7  chr7_79835034     HCab    C    T        1      2        2 
   7  chr7_79835034     HPrz    C    T        1      2        2 
   7  chr7_79835034     ZBoe    C    T        0      0        2 
   7  chr7_79835034     ZGre    C    T        0      0        2 
   7  chr7_79835034     ZHar    C    T        0      0        2 
   7  chr7_79835034   Sample    C    T        0      0        2 
   7  chr7_79836960     AAsi    A    G        0      0        2 
   7  chr7_79836960     AKia    A    G        0      0        2 
   7  chr7_79836960     AOna    A    G        0      0        2 
   7  chr7_79836960     ASom    A    G        0      0        2 
   7  chr7_79836960     HCab    A    G      0.5      1        2 
   7  chr7_79836960     HPrz    A    G      0.5      1        2 
   7  chr7_79836960     ZBoe    A    G        0      0        2 
   7  chr7_79836960     ZGre    A    G        0      0        2 
   7  chr7_79836960     ZHar    A    G        0      0        2 
   7  chr7_79836960   Sample    A    G        0      0        2 
   7  chr7_79842792     AAsi    G    T        0      0        2 
   7  chr7_79842792     AKia    G    T        0      0        2 
   7  chr7_79842792     AOna    G    T        0      0        2 
   7  chr7_79842792     ASom    G    T        0      0        2 
   7  chr7_79842792     HCab    G    T        1      2        2 
   7  chr7_79842792     HPrz    G    T        1      2        2 
   7  chr7_79842792     ZBoe    G    T        0      0        2 
   7  chr7_79842792     ZGre    G    T        0      0        2 
   7  chr7_79842792     ZHar    G    T        0      0        2 
   7  chr7_79842792   Sample    G    T        0      0        2 
   7  chr7_79843684     AAsi    G    C        0      0        2 
   7  chr7_79843684     AKia    G    C        0      0        2 
   7  chr7_79843684     AOna    G    C        0      0        2 
   7  chr7_79843684     ASom    G    C        0      0        2 
   7  chr7_79843684     HCab    G    C        0      0        2 
   7  chr7_79843684     HPrz    G    C        0      0        2 
   7  chr7_79843684     ZBoe    G    C        1      2        2 
   7  chr7_79843684     ZGre    G    C        0      0        2 
   7  chr7_79843684     ZHar    G    C        0      0        2 
   7  chr7_79843684   Sample    G    C        0      0        2 
   7  chr7_79846282     AAsi    A    T        1      2        2 
   7  chr7_79846282     AKia    A    T        0      0        2 
   7  chr7_79846282     AOna    A    T        0      0        2 
   7  chr7_79846282     ASom    A    T        1      2        2 
   7  chr7_79846282     HCab    A    T        0      0        2 
   7  chr7_79846282     HPrz    A    T        0      0        2 
   7  chr7_79846282     ZBoe    A    T        0      0        2 
   7  chr7_79846282     ZGre    A    T        0      0        2 
   7  chr7_79846282     ZHar    A    T        0      0        2 
   7  chr7_79846282   Sample    A    T        1      2        2 
   7  chr7_79847441     AAsi    C    G        1      2        2 
   7  chr7_79847441     AKia    C    G        0      0        2 
   7  chr7_79847441     AOna    C    G        0      0        2 
   7  chr7_79847441     ASom    C    G        1      2        2 
   7  chr7_79847441     HCab    C    G        0      0        2 
   7  chr7_79847441     HPrz    C    G        0      0        2 
   7  chr7_79847441     ZBoe    C    G        0      0        2 
   7  chr7_79847441     ZGre    C    G        0      0        2 
   7  chr7_79847441     ZHar    C    G        0      0        2 
   7  chr7_79847441   Sample    C    G        1      2        2 
   7  chr7_79851855     AAsi    T    A        0      0        2 
   7  chr7_79851855     AKia    T    A        0      0        2 
   7  chr7_79851855     AOna    T    A        0      0        2 
   7  chr7_79851855     ASom    T    A        0      0        2 
   7  chr7_79851855     HCab    T    A        0      0        2 
   7  chr7_79851855     HPrz    T    A        0      0        2 
   7  chr7_79851855     ZBoe    T    A        0      0        2 
   7  chr7_79851855     ZGre    T    A        0      0        2 
   7  chr7_79851855     ZHar    T    A      0.5      1        2 
   7  chr7_79851855   Sample    T    A        0      0        2 
   7  chr7_79860282     AAsi    G    A        0      0        2 
   7  chr7_79860282     AKia    G    A        0      0        2 
   7  chr7_79860282     AOna    G    A        0      0        2 
   7  chr7_79860282     ASom    G    A        0      0        2 
   7  chr7_79860282     HCab    G    A        0      0        2 
   7  chr7_79860282     HPrz    G    A        0      0        2 
   7  chr7_79860282     ZBoe    G    A        0      0        2 
   7  chr7_79860282     ZGre    G    A        1      2        2 
   7  chr7_79860282     ZHar    G    A        0      0        2 
   7  chr7_79860282   Sample    G    A        0      0        2 
   7  chr7_79868584     AAsi    T    A        0      0        2 
   7  chr7_79868584     AKia    T    A        0      0        2 
   7  chr7_79868584     AOna    T    A        0      0        2 
   7  chr7_79868584     ASom    T    A        0      0        2 
   7  chr7_79868584     HCab    T    A        0      0        2 
   7  chr7_79868584     HPrz    T    A      0.5      1        2 
   7  chr7_79868584     ZBoe    T    A        0      0        2 
   7  chr7_79868584     ZGre    T    A        0      0        2 
   7  chr7_79868584     ZHar    T    A        0      0        2 
   7  chr7_79868584   Sample    T    A        0      0        2 
   7  chr7_79875319     AAsi    T    C        0      0        2 
   7  chr7_79875319     AKia    T    C        0      0        2 
   7  chr7_79875319     AOna    T    C        0      0        2 
   7  chr7_79875319     ASom    T    C        0      0        2 
   7  chr7_79875319     HCab    T    C        0      0        2 
   7  chr7_79875319     HPrz    T    C        0      0        2 
   7  chr7_79875319     ZBoe    T    C        1      2        2 
   7  chr7_79875319     ZGre    T    C        0      0        2 
   7  chr7_79875319     ZHar    T    C        0      0        2 
   7  chr7_79875319   Sample    T    C        0      0        2 
   7  chr7_79883000     AAsi    T    C        0      0        2 
   7  chr7_79883000     AKia    T    C        0      0        2 
   7  chr7_79883000     AOna    T    C        0      0        2 
   7  chr7_79883000     ASom    T    C        0      0        2 
   7  chr7_79883000     HCab    T    C        1      2        2 
   7  chr7_79883000     HPrz    T    C        1      2        2 
   7  chr7_79883000     ZBoe    T    C        0      0        2 
   7  chr7_79883000     ZGre    T    C        0      0        2 
   7  chr7_79883000     ZHar    T    C        0      0        2 
   7  chr7_79883000   Sample    T    C        0      0        2 
   7  chr7_79884345     AAsi    A    G        0      0        2 
   7  chr7_79884345     AKia    A    G        0      0        2 
   7  chr7_79884345     AOna    A    G        0      0        2 
   7  chr7_79884345     ASom    A    G        1      2        2 
   7  chr7_79884345     HCab    A    G        0      0        2 
   7  chr7_79884345     HPrz    A    G        0      0        2 
   7  chr7_79884345     ZBoe    A    G        0      0        2 
   7  chr7_79884345     ZGre    A    G        0      0        2 
   7  chr7_79884345     ZHar    A    G        0      0        2 
   7  chr7_79884345   Sample    A    G        0      0        2 
   7  chr7_79884807     AAsi    G    A        0      0        2 
   7  chr7_79884807     AKia    G    A        0      0        2 
   7  chr7_79884807     AOna    G    A        0      0        2 
   7  chr7_79884807     ASom    G    A        0      0        2 
   7  chr7_79884807     HCab    G    A        1      2        2 
   7  chr7_79884807     HPrz    G    A        1      2        2 
   7  chr7_79884807     ZBoe    G    A        0      0        2 
   7  chr7_79884807     ZGre    G    A        0      0        2 
   7  chr7_79884807     ZHar    G    A        0      0        2 
   7  chr7_79884807   Sample    G    A        0      0        2 
   7  chr7_79887388     AAsi    A    T        0      0        2 
   7  chr7_79887388     AKia    A    T        0      0        2 
   7  chr7_79887388     AOna    A    T        0      0        2 
   7  chr7_79887388     ASom    A    T        0      0        2 
   7  chr7_79887388     HCab    A    T      0.5      1        2 
   7  chr7_79887388     HPrz    A    T        0      0        2 
   7  chr7_79887388     ZBoe    A    T        0      0        2 
   7  chr7_79887388     ZGre    A    T        0      0        2 
   7  chr7_79887388     ZHar    A    T        0      0        2 
   7  chr7_79887388   Sample    A    T        0      0        2 
   7  chr7_79891209     AAsi    C    T        0      0        2 
   7  chr7_79891209     AKia    C    T        0      0        2 
   7  chr7_79891209     AOna    C    T        0      0        2 
   7  chr7_79891209     ASom    C    T        0      0        2 
   7  chr7_79891209     HCab    C    T        0      0        2 
   7  chr7_79891209     HPrz    C    T        0      0        2 
   7  chr7_79891209     ZBoe    C    T        0      0        2 
   7  chr7_79891209     ZGre    C    T        0      0        2 
   7  chr7_79891209     ZHar    C    T        1      2        2 
   7  chr7_79891209   Sample    C    T        0      0        2 
   7  chr7_79894386     AAsi    T    C        0      0        2 
   7  chr7_79894386     AKia    T    C        0      0        2 
   7  chr7_79894386     AOna    T    C        0      0        2 
   7  chr7_79894386     ASom    T    C        1      2        2 
   7  chr7_79894386     HCab    T    C        0      0        2 
   7  chr7_79894386     HPrz    T    C        0      0        2 
   7  chr7_79894386     ZBoe    T    C        0      0        2 
   7  chr7_79894386     ZGre    T    C        0      0        2 
   7  chr7_79894386     ZHar    T    C        0      0        2 
   7  chr7_79894386   Sample    T    C        0      0        2 
   7  chr7_79897605     AAsi    T    C        0      0        2 
   7  chr7_79897605     AKia    T    C        0      0        2 
   7  chr7_79897605     AOna    T    C        0      0        2 
   7  chr7_79897605     ASom    T    C        0      0        2 
   7  chr7_79897605     HCab    T    C        0      0        2 
   7  chr7_79897605     HPrz    T    C      0.5      1        2 
   7  chr7_79897605     ZBoe    T    C        0      0        2 
   7  chr7_79897605     ZGre    T    C        0      0        2 
   7  chr7_79897605     ZHar    T    C        0      0        2 
   7  chr7_79897605   Sample    T    C        0      0        2 
   7  chr7_79897707     AAsi    C    T        1      2        2 
   7  chr7_79897707     AKia    C    T      0.5      1        2 
   7  chr7_79897707     AOna    C    T        0      0        2 
   7  chr7_79897707     ASom    C    T        0      0        2 
   7  chr7_79897707     HCab    C    T        1      2        2 
   7  chr7_79897707     HPrz    C    T        1      2        2 
   7  chr7_79897707     ZBoe    C    T        0      0        2 
   7  chr7_79897707     ZGre    C    T        0      0        2 
   7  chr7_79897707     ZHar    C    T        0      0        2 
   7  chr7_79897707   Sample    C    T        1      2        2 
   7  chr7_79897914     AAsi    A    G      0.5      1        2 
   7  chr7_79897914     AKia    A    G        0      0        2 
   7  chr7_79897914     AOna    A    G        0      0        2 
   7  chr7_79897914     ASom    A    G        0      0        2 
   7  chr7_79897914     HCab    A    G        0      0        2 
   7  chr7_79897914     HPrz    A    G        0      0        2 
   7  chr7_79897914     ZBoe    A    G        0      0        2 
   7  chr7_79897914     ZGre    A    G        0      0        2 
   7  chr7_79897914     ZHar    A    G        0      0        2 
   7  chr7_79897914   Sample    A    G        0      0        2 
   7  chr7_79899405     AAsi    T    C        0      0        2 
   7  chr7_79899405     AKia    T    C        0      0        2 
   7  chr7_79899405     AOna    T    C        0      0        2 
   7  chr7_79899405     ASom    T    C        1      2        2 
   7  chr7_79899405     HCab    T    C        0      0        2 
   7  chr7_79899405     HPrz    T    C        0      0        2 
   7  chr7_79899405     ZBoe    T    C        0      0        2 
   7  chr7_79899405     ZGre    T    C        0      0        2 
   7  chr7_79899405     ZHar    T    C        0      0        2 
   7  chr7_79899405   Sample    T    C        0      0        2 
   7  chr7_79907532     AAsi    T    C        0      0        2 
   7  chr7_79907532     AKia    T    C        0      0        2 
   7  chr7_79907532     AOna    T    C        0      0        2 
   7  chr7_79907532     ASom    T    C        0      0        2 
   7  chr7_79907532     HCab    T    C      0.5      1        2 
   7  chr7_79907532     HPrz    T    C        0      0        2 
   7  chr7_79907532     ZBoe    T    C        0      0        2 
   7  chr7_79907532     ZGre    T    C        0      0        2 
   7  chr7_79907532     ZHar    T    C        0      0        2 
   7  chr7_79907532   Sample    T    C        0      0        2 
   7  chr7_79913874     AAsi    T    C        0      0        2 
   7  chr7_79913874     AKia    T    C        0      0        2 
   7  chr7_79913874     AOna    T    C        0      0        2 
   7  chr7_79913874     ASom    T    C        0      0        2 
   7  chr7_79913874     HCab    T    C        0      0        2 
   7  chr7_79913874     HPrz    T    C        0      0        2 
   7  chr7_79913874     ZBoe    T    C        0      0        2 
   7  chr7_79913874     ZGre    T    C        1      2        2 
   7  chr7_79913874     ZHar    T    C        0      0        2 
   7  chr7_79913874   Sample    T    C        0      0        2 
   7  chr7_79916407     AAsi    G    A        1      2        2 
   7  chr7_79916407     AKia    G    A        0      0        2 
   7  chr7_79916407     AOna    G    A        0      0        2 
   7  chr7_79916407     ASom    G    A        1      2        2 
   7  chr7_79916407     HCab    G    A        0      0        2 
   7  chr7_79916407     HPrz    G    A        0      0        2 
   7  chr7_79916407     ZBoe    G    A        0      0        2 
   7  chr7_79916407     ZGre    G    A        0      0        2 
   7  chr7_79916407     ZHar    G    A        0      0        2 
   7  chr7_79916407   Sample    G    A        1      2        2 
   7  chr7_79922415     AAsi    T    G        0      0        2 
   7  chr7_79922415     AKia    T    G        0      0        2 
   7  chr7_79922415     AOna    T    G        0      0        2 
   7  chr7_79922415     ASom    T    G        0      0        2 
   7  chr7_79922415     HCab    T    G        0      0        2 
   7  chr7_79922415     HPrz    T    G        0      0        2 
   7  chr7_79922415     ZBoe    T    G      0.5      1        2 
   7  chr7_79922415     ZGre    T    G        0      0        2 
   7  chr7_79922415     ZHar    T    G        0      0        2 
   7  chr7_79922415   Sample    T    G        0      0        2 
   7  chr7_79929125     AAsi    A    G        0      0        2 
   7  chr7_79929125     AKia    A    G        0      0        2 
   7  chr7_79929125     AOna    A    G        0      0        2 
   7  chr7_79929125     ASom    A    G        0      0        2 
   7  chr7_79929125     HCab    A    G        0      0        2 
   7  chr7_79929125     HPrz    A    G      0.5      1        2 
   7  chr7_79929125     ZBoe    A    G        0      0        2 
   7  chr7_79929125     ZGre    A    G        0      0        2 
   7  chr7_79929125     ZHar    A    G        0      0        2 
   7  chr7_79929125   Sample    A    G        0      0        2 
   7  chr7_79930749     AAsi    C    G        0      0        2 
   7  chr7_79930749     AKia    C    G        0      0        2 
   7  chr7_79930749     AOna    C    G        0      0        2 
   7  chr7_79930749     ASom    C    G        0      0        2 
   7  chr7_79930749     HCab    C    G        1      2        2 
   7  chr7_79930749     HPrz    C    G        1      2        2 
   7  chr7_79930749     ZBoe    C    G        0      0        2 
   7  chr7_79930749     ZGre    C    G        0      0        2 
   7  chr7_79930749     ZHar    C    G        0      0        2 
   7  chr7_79930749   Sample    C    G        0      0        2 
   7  chr7_79951680     AAsi    G    A        0      0        2 
   7  chr7_79951680     AKia    G    A        0      0        2 
   7  chr7_79951680     AOna    G    A        0      0        2 
   7  chr7_79951680     ASom    G    A        0      0        2 
   7  chr7_79951680     HCab    G    A        0      0        2 
   7  chr7_79951680     HPrz    G    A        0      0        2 
   7  chr7_79951680     ZBoe    G    A        0      0        2 
   7  chr7_79951680     ZGre    G    A      0.5      1        2 
   7  chr7_79951680     ZHar    G    A        0      0        2 
   7  chr7_79951680   Sample    G    A        0      0        2 
   7  chr7_79956183     AAsi    C    T        0      0        2 
   7  chr7_79956183     AKia    C    T        0      0        2 
   7  chr7_79956183     AOna    C    T        0      0        2 
   7  chr7_79956183     ASom    C    T        0      0        2 
   7  chr7_79956183     HCab    C    T        1      2        2 
   7  chr7_79956183     HPrz    C    T        1      2        2 
   7  chr7_79956183     ZBoe    C    T        0      0        2 
   7  chr7_79956183     ZGre    C    T        0      0        2 
   7  chr7_79956183     ZHar    C    T        0      0        2 
   7  chr7_79956183   Sample    C    T        0      0        2 
   7  chr7_79959781     AAsi    T    C        0      0        2 
   7  chr7_79959781     AKia    T    C        0      0        2 
   7  chr7_79959781     AOna    T    C        0      0        2 
   7  chr7_79959781     ASom    T    C        0      0        2 
   7  chr7_79959781     HCab    T    C        0      0        2 
   7  chr7_79959781     HPrz    T    C        0      0        2 
   7  chr7_79959781     ZBoe    T    C        0      0        2 
   7  chr7_79959781     ZGre    T    C        0      0        2 
   7  chr7_79959781     ZHar    T    C        1      2        2 
   7  chr7_79959781   Sample    T    C        0      0        2 
   7  chr7_79967026     AAsi    A    T        0      0        2 
   7  chr7_79967026     AKia    A    T        0      0        2 
   7  chr7_79967026     AOna    A    T        0      0        2 
   7  chr7_79967026     ASom    A    T        0      0        2 
   7  chr7_79967026     HCab    A    T        0      0        2 
   7  chr7_79967026     HPrz    A    T        0      0        2 
   7  chr7_79967026     ZBoe    A    T        0      0        2 
   7  chr7_79967026     ZGre    A    T        0      0        2 
   7  chr7_79967026     ZHar    A    T      0.5      1        2 
   7  chr7_79967026   Sample    A    T        0      0        2 
   7  chr7_79977397     AAsi    T    C        0      0        2 
   7  chr7_79977397     AKia    T    C        0      0        2 
   7  chr7_79977397     AOna    T    C        0      0        2 
   7  chr7_79977397     ASom    T    C        0      0        2 
   7  chr7_79977397     HCab    T    C        0      0        2 
   7  chr7_79977397     HPrz    T    C        0      0        2 
   7  chr7_79977397     ZBoe    T    C        0      0        2 
   7  chr7_79977397     ZGre    T    C        1      2        2 
   7  chr7_79977397     ZHar    T    C        0      0        2 
   7  chr7_79977397   Sample    T    C        0      0        2 
   7  chr7_79977754     AAsi    A    C        0      0        2 
   7  chr7_79977754     AKia    A    C        0      0        2 
   7  chr7_79977754     AOna    A    C      0.5      1        2 
   7  chr7_79977754     ASom    A    C        0      0        2 
   7  chr7_79977754     HCab    A    C        0      0        2 
   7  chr7_79977754     HPrz    A    C        0      0        2 
   7  chr7_79977754     ZBoe    A    C        0      0        2 
   7  chr7_79977754     ZGre    A    C        0      0        2 
   7  chr7_79977754     ZHar    A    C        0      0        2 
   7  chr7_79977754   Sample    A    C        0      0        2 
   7  chr7_79979039     AAsi    C    T        0      0        2 
   7  chr7_79979039     AKia    C    T        0      0        2 
   7  chr7_79979039     AOna    C    T        0      0        2 
   7  chr7_79979039     ASom    C    T        0      0        2 
   7  chr7_79979039     HCab    C    T        0      0        2 
   7  chr7_79979039     HPrz    C    T        0      0        2 
   7  chr7_79979039     ZBoe    C    T        1      2        2 
   7  chr7_79979039     ZGre    C    T        0      0        2 
   7  chr7_79979039     ZHar    C    T        0      0        2 
   7  chr7_79979039   Sample    C    T        0      0        2 
   7  chr7_79979595     AAsi    A    G        0      0        2 
   7  chr7_79979595     AKia    A    G        0      0        2 
   7  chr7_79979595     AOna    A    G        0      0        2 
   7  chr7_79979595     ASom    A    G        0      0        2 
   7  chr7_79979595     HCab    A    G        0      0        2 
   7  chr7_79979595     HPrz    A    G        0      0        2 
   7  chr7_79979595     ZBoe    A    G        0      0        2 
   7  chr7_79979595     ZGre    A    G        0      0        2 
   7  chr7_79979595     ZHar    A    G      0.5      1        2 
   7  chr7_79979595   Sample    A    G        0      0        2 
   7  chr7_79992074     AAsi    A    T        0      0        2 
   7  chr7_79992074     AKia    A    T        0      0        2 
   7  chr7_79992074     AOna    A    T        0      0        2 
   7  chr7_79992074     ASom    A    T        0      0        2 
   7  chr7_79992074     HCab    A    T        0      0        2 
   7  chr7_79992074     HPrz    A    T      0.5      1        2 
   7  chr7_79992074     ZBoe    A    T        0      0        2 
   7  chr7_79992074     ZGre    A    T        0      0        2 
   7  chr7_79992074     ZHar    A    T        0      0        2 
   7  chr7_79992074   Sample    A    T        0      0        2 
   7  chr7_79994691     AAsi    T    C        0      0        2 
   7  chr7_79994691     AKia    T    C        0      0        2 
   7  chr7_79994691     AOna    T    C        0      0        2 
   7  chr7_79994691     ASom    T    C        0      0        2 
   7  chr7_79994691     HCab    T    C        1      2        2 
   7  chr7_79994691     HPrz    T    C        1      2        2 
   7  chr7_79994691     ZBoe    T    C        0      0        2 
   7  chr7_79994691     ZGre    T    C        0      0        2 
   7  chr7_79994691     ZHar    T    C        0      0        2 
   7  chr7_79994691   Sample    T    C        0      0        2 
   7  chr7_80001669     AAsi    T    C        0      0        2 
   7  chr7_80001669     AKia    T    C        0      0        2 
   7  chr7_80001669     AOna    T    C        0      0        2 
   7  chr7_80001669     ASom    T    C        0      0        2 
   7  chr7_80001669     HCab    T    C        0      0        2 
   7  chr7_80001669     HPrz    T    C      0.5      1        2 
   7  chr7_80001669     ZBoe    T    C        0      0        2 
   7  chr7_80001669     ZGre    T    C        0      0        2 
   7  chr7_80001669     ZHar    T    C        0      0        2 
   7  chr7_80001669   Sample    T    C        0      0        2 
   7  chr7_80002572     AAsi    G    T        0      0        2 
   7  chr7_80002572     AKia    G    T        0      0        2 
   7  chr7_80002572     AOna    G    T        0      0        2 
   7  chr7_80002572     ASom    G    T        0      0        2 
   7  chr7_80002572     HCab    G    T        0      0        2 
   7  chr7_80002572     HPrz    G    T        0      0        2 
   7  chr7_80002572     ZBoe    G    T      0.5      1        2 
   7  chr7_80002572     ZGre    G    T        0      0        2 
   7  chr7_80002572     ZHar    G    T        0      0        2 
   7  chr7_80002572   Sample    G    T        0      0        2 
   7  chr7_80011270     AAsi    T    C        0      0        2 
   7  chr7_80011270     AKia    T    C        0      0        2 
   7  chr7_80011270     AOna    T    C        0      0        2 
   7  chr7_80011270     ASom    T    C        0      0        2 
   7  chr7_80011270     HCab    T    C        0      0        2 
   7  chr7_80011270     HPrz    T    C        0      0        2 
   7  chr7_80011270     ZBoe    T    C        1      2        2 
   7  chr7_80011270     ZGre    T    C        1      2        2 
   7  chr7_80011270     ZHar    T    C        1      2        2 
   7  chr7_80011270   Sample    T    C        0      0        2 
   7  chr7_80016533     AAsi    C    A        0      0        2 
   7  chr7_80016533     AKia    C    A        0      0        2 
   7  chr7_80016533     AOna    C    A        0      0        2 
   7  chr7_80016533     ASom    C    A        0      0        2 
   7  chr7_80016533     HCab    C    A        0      0        2 
   7  chr7_80016533     HPrz    C    A        0      0        2 
   7  chr7_80016533     ZBoe    C    A      0.5      1        2 
   7  chr7_80016533     ZGre    C    A        0      0        2 
   7  chr7_80016533     ZHar    C    A        0      0        2 
   7  chr7_80016533   Sample    C    A        0      0        2 
   7  chr7_80026997     AAsi    T    C        0      0        2 
   7  chr7_80026997     AKia    T    C        0      0        2 
   7  chr7_80026997     AOna    T    C        0      0        2 
   7  chr7_80026997     ASom    T    C        0      0        2 
   7  chr7_80026997     HCab    T    C        0      0        2 
   7  chr7_80026997     HPrz    T    C      0.5      1        2 
   7  chr7_80026997     ZBoe    T    C        0      0        2 
   7  chr7_80026997     ZGre    T    C        0      0        2 
   7  chr7_80026997     ZHar    T    C        0      0        2 
   7  chr7_80026997   Sample    T    C        0      0        2 
   7  chr7_80027363     AAsi    G    A        0      0        2 
   7  chr7_80027363     AKia    G    A        0      0        2 
   7  chr7_80027363     AOna    G    A        0      0        2 
   7  chr7_80027363     ASom    G    A        0      0        2 
   7  chr7_80027363     HCab    G    A        1      2        2 
   7  chr7_80027363     HPrz    G    A        1      2        2 
   7  chr7_80027363     ZBoe    G    A        0      0        2 
   7  chr7_80027363     ZGre    G    A        0      0        2 
   7  chr7_80027363     ZHar    G    A        0      0        2 
   7  chr7_80027363   Sample    G    A        0      0        2 
   7  chr7_80032410     AAsi    A    G        0      0        2 
   7  chr7_80032410     AKia    A    G        0      0        2 
   7  chr7_80032410     AOna    A    G        0      0        2 
   7  chr7_80032410     ASom    A    G        0      0        2 
   7  chr7_80032410     HCab    A    G        0      0        2 
   7  chr7_80032410     HPrz    A    G        0      0        2 
   7  chr7_80032410     ZBoe    A    G      0.5      1        2 
   7  chr7_80032410     ZGre    A    G        0      0        2 
   7  chr7_80032410     ZHar    A    G        0      0        2 
   7  chr7_80032410   Sample    A    G        0      0        2 
   7  chr7_80036368     AAsi    C    A        0      0        2 
   7  chr7_80036368     AKia    C    A        0      0        2 
   7  chr7_80036368     AOna    C    A        0      0        2 
   7  chr7_80036368     ASom    C    A        0      0        2 
   7  chr7_80036368     HCab    C    A        0      0        2 
   7  chr7_80036368     HPrz    C    A        0      0        2 
   7  chr7_80036368     ZBoe    C    A        0      0        2 
   7  chr7_80036368     ZGre    C    A        0      0        2 
   7  chr7_80036368     ZHar    C    A      0.5      1        2 
   7  chr7_80036368   Sample    C    A        0      0        2 
   7  chr7_80036434     AAsi    T    C        0      0        2 
   7  chr7_80036434     AKia    T    C        1      2        2 
   7  chr7_80036434     AOna    T    C      0.5      1        2 
   7  chr7_80036434     ASom    T    C        0      0        2 
   7  chr7_80036434     HCab    T    C        0      0        2 
   7  chr7_80036434     HPrz    T    C        0      0        2 
   7  chr7_80036434     ZBoe    T    C        0      0        2 
   7  chr7_80036434     ZGre    T    C        0      0        2 
   7  chr7_80036434     ZHar    T    C        0      0        2 
   7  chr7_80036434   Sample    T    C        0      0        2 
   7  chr7_80047250     AAsi    T    C        0      0        2 
   7  chr7_80047250     AKia    T    C        0      0        2 
   7  chr7_80047250     AOna    T    C      0.5      1        2 
   7  chr7_80047250     ASom    T    C        0      0        2 
   7  chr7_80047250     HCab    T    C        0      0        2 
   7  chr7_80047250     HPrz    T    C        0      0        2 
   7  chr7_80047250     ZBoe    T    C        0      0        2 
   7  chr7_80047250     ZGre    T    C        0      0        2 
   7  chr7_80047250     ZHar    T    C        0      0        2 
   7  chr7_80047250   Sample    T    C        0      0        2 
   7  chr7_80053323     AAsi    T    C        0      0        2 
   7  chr7_80053323     AKia    T    C        0      0        2 
   7  chr7_80053323     AOna    T    C        0      0        2 
   7  chr7_80053323     ASom    T    C        0      0        2 
   7  chr7_80053323     HCab    T    C        1      2        2 
   7  chr7_80053323     HPrz    T    C        1      2        2 
   7  chr7_80053323     ZBoe    T    C        0      0        2 
   7  chr7_80053323     ZGre    T    C        0      0        2 
   7  chr7_80053323     ZHar    T    C        0      0        2 
   7  chr7_80053323   Sample    T    C        0      0        2 
   7  chr7_80054545     AAsi    G    A        0      0        2 
   7  chr7_80054545     AKia    G    A        0      0        2 
   7  chr7_80054545     AOna    G    A        0      0        2 
   7  chr7_80054545     ASom    G    A        0      0        2 
   7  chr7_80054545     HCab    G    A      0.5      1        2 
   7  chr7_80054545     HPrz    G    A        0      0        2 
   7  chr7_80054545     ZBoe    G    A        0      0        2 
   7  chr7_80054545     ZGre    G    A        0      0        2 
   7  chr7_80054545     ZHar    G    A        0      0        2 
   7  chr7_80054545   Sample    G    A        0      0        2 
   7  chr7_80056430     AAsi    C    T        0      0        2 
   7  chr7_80056430     AKia    C    T        0      0        2 
   7  chr7_80056430     AOna    C    T        0      0        2 
   7  chr7_80056430     ASom    C    T        0      0        2 
   7  chr7_80056430     HCab    C    T        1      2        2 
   7  chr7_80056430     HPrz    C    T        1      2        2 
   7  chr7_80056430     ZBoe    C    T        0      0        2 
   7  chr7_80056430     ZGre    C    T        0      0        2 
   7  chr7_80056430     ZHar    C    T        0      0        2 
   7  chr7_80056430   Sample    C    T        0      0        2 
   7  chr7_80060067     AAsi    G    A        0      0        2 
   7  chr7_80060067     AKia    G    A        0      0        2 
   7  chr7_80060067     AOna    G    A        0      0        2 
   7  chr7_80060067     ASom    G    A        0      0        2 
   7  chr7_80060067     HCab    G    A        1      2        2 
   7  chr7_80060067     HPrz    G    A        1      2        2 
   7  chr7_80060067     ZBoe    G    A        0      0        2 
   7  chr7_80060067     ZGre    G    A        0      0        2 
   7  chr7_80060067     ZHar    G    A        0      0        2 
   7  chr7_80060067   Sample    G    A        0      0        2 
   7  chr7_80064343     AAsi    T    C        0      0        2 
   7  chr7_80064343     AKia    T    C        0      0        2 
   7  chr7_80064343     AOna    T    C        0      0        2 
   7  chr7_80064343     ASom    T    C        0      0        2 
   7  chr7_80064343     HCab    T    C        0      0        2 
   7  chr7_80064343     HPrz    T    C        0      0        2 
   7  chr7_80064343     ZBoe    T    C        1      2        2 
   7  chr7_80064343     ZGre    T    C        0      0        2 
   7  chr7_80064343     ZHar    T    C        0      0        2 
   7  chr7_80064343   Sample    T    C        0      0        2 
   7  chr7_80074929     AAsi    A    G        0      0        2 
   7  chr7_80074929     AKia    A    G        0      0        2 
   7  chr7_80074929     AOna    A    G        0      0        2 
   7  chr7_80074929     ASom    A    G        0      0        2 
   7  chr7_80074929     HCab    A    G        1      2        2 
   7  chr7_80074929     HPrz    A    G      0.5      1        2 
   7  chr7_80074929     ZBoe    A    G        0      0        2 
   7  chr7_80074929     ZGre    A    G        0      0        2 
   7  chr7_80074929     ZHar    A    G        0      0        2 
   7  chr7_80074929   Sample    A    G        0      0        2 
   7  chr7_80078069     AAsi    G    T        0      0        2 
   7  chr7_80078069     AKia    G    T        0      0        2 
   7  chr7_80078069     AOna    G    T        0      0        2 
   7  chr7_80078069     ASom    G    T        0      0        2 
   7  chr7_80078069     HCab    G    T        1      2        2 
   7  chr7_80078069     HPrz    G    T        1      2        2 
   7  chr7_80078069     ZBoe    G    T        0      0        2 
   7  chr7_80078069     ZGre    G    T        0      0        2 
   7  chr7_80078069     ZHar    G    T        0      0        2 
   7  chr7_80078069   Sample    G    T        0      0        2 
   7  chr7_80082496     AAsi    A    C        0      0        2 
   7  chr7_80082496     AKia    A    C        0      0        2 
   7  chr7_80082496     AOna    A    C        0      0        2 
   7  chr7_80082496     ASom    A    C        0      0        2 
   7  chr7_80082496     HCab    A    C        0      0        2 
   7  chr7_80082496     HPrz    A    C        0      0        2 
   7  chr7_80082496     ZBoe    A    C        0      0        2 
   7  chr7_80082496     ZGre    A    C        1      2        2 
   7  chr7_80082496     ZHar    A    C        0      0        2 
   7  chr7_80082496   Sample    A    C        0      0        2 
   7  chr7_80083909     AAsi    C    G        0      0        2 
   7  chr7_80083909     AKia    C    G        0      0        2 
   7  chr7_80083909     AOna    C    G        1      2        2 
   7  chr7_80083909     ASom    C    G        0      0        2 
   7  chr7_80083909     HCab    C    G        0      0        2 
   7  chr7_80083909     HPrz    C    G        0      0        2 
   7  chr7_80083909     ZBoe    C    G        0      0        2 
   7  chr7_80083909     ZGre    C    G        0      0        2 
   7  chr7_80083909     ZHar    C    G        0      0        2 
   7  chr7_80083909   Sample    C    G        0      0        2 
   7  chr7_80084730     AAsi    A    G        0      0        2 
   7  chr7_80084730     AKia    A    G        0      0        2 
   7  chr7_80084730     AOna    A    G        0      0        2 
   7  chr7_80084730     ASom    A    G        0      0        2 
   7  chr7_80084730     HCab    A    G        0      0        2 
   7  chr7_80084730     HPrz    A    G        0      0        2 
   7  chr7_80084730     ZBoe    A    G        0      0        2 
   7  chr7_80084730     ZGre    A    G      0.5      1        2 
   7  chr7_80084730     ZHar    A    G        0      0        2 
   7  chr7_80084730   Sample    A    G        0      0        2 
   7  chr7_80087952     AAsi    G    A        0      0        2 
   7  chr7_80087952     AKia    G    A        0      0        2 
   7  chr7_80087952     AOna    G    A        0      0        2 
   7  chr7_80087952     ASom    G    A        0      0        2 
   7  chr7_80087952     HCab    G    A        0      0        2 
   7  chr7_80087952     HPrz    G    A        0      0        2 
   7  chr7_80087952     ZBoe    G    A        0      0        2 
   7  chr7_80087952     ZGre    G    A        1      2        2 
   7  chr7_80087952     ZHar    G    A        0      0        2 
   7  chr7_80087952   Sample    G    A        0      0        2 
   7  chr7_80090011     AAsi    G    C        0      0        2 
   7  chr7_80090011     AKia    G    C        0      0        2 
   7  chr7_80090011     AOna    G    C        0      0        2 
   7  chr7_80090011     ASom    G    C        0      0        2 
   7  chr7_80090011     HCab    G    C        0      0        2 
   7  chr7_80090011     HPrz    G    C        0      0        2 
   7  chr7_80090011     ZBoe    G    C        0      0        2 
   7  chr7_80090011     ZGre    G    C      0.5      1        2 
   7  chr7_80090011     ZHar    G    C        0      0        2 
   7  chr7_80090011   Sample    G    C        0      0        2 
   7  chr7_80090621     AAsi    C    A        0      0        2 
   7  chr7_80090621     AKia    C    A        0      0        2 
   7  chr7_80090621     AOna    C    A        0      0        2 
   7  chr7_80090621     ASom    C    A        0      0        2 
   7  chr7_80090621     HCab    C    A        0      0        2 
   7  chr7_80090621     HPrz    C    A        0      0        2 
   7  chr7_80090621     ZBoe    C    A        0      0        2 
   7  chr7_80090621     ZGre    C    A      0.5      1        2 
   7  chr7_80090621     ZHar    C    A        0      0        2 
   7  chr7_80090621   Sample    C    A        0      0        2 
   7  chr7_80091540     AAsi    A    G        0      0        2 
   7  chr7_80091540     AKia    A    G        0      0        2 
   7  chr7_80091540     AOna    A    G        0      0        2 
   7  chr7_80091540     ASom    A    G        0      0        2 
   7  chr7_80091540     HCab    A    G        1      2        2 
   7  chr7_80091540     HPrz    A    G        1      2        2 
   7  chr7_80091540     ZBoe    A    G        0      0        2 
   7  chr7_80091540     ZGre    A    G        0      0        2 
   7  chr7_80091540     ZHar    A    G        0      0        2 
   7  chr7_80091540   Sample    A    G        0      0        2 
   7  chr7_80092366     AAsi    T    C        0      0        2 
   7  chr7_80092366     AKia    T    C        0      0        2 
   7  chr7_80092366     AOna    T    C        0      0        2 
   7  chr7_80092366     ASom    T    C        0      0        2 
   7  chr7_80092366     HCab    T    C        1      2        2 
   7  chr7_80092366     HPrz    T    C      0.5      1        2 
   7  chr7_80092366     ZBoe    T    C        0      0        2 
   7  chr7_80092366     ZGre    T    C        0      0        2 
   7  chr7_80092366     ZHar    T    C        0      0        2 
   7  chr7_80092366   Sample    T    C        0      0        2 
   7  chr7_80096162     AAsi    A    G      0.5      1        2 
   7  chr7_80096162     AKia    A    G        0      0        2 
   7  chr7_80096162     AOna    A    G        0      0        2 
   7  chr7_80096162     ASom    A    G        0      0        2 
   7  chr7_80096162     HCab    A    G        0      0        2 
   7  chr7_80096162     HPrz    A    G        0      0        2 
   7  chr7_80096162     ZBoe    A    G        0      0        2 
   7  chr7_80096162     ZGre    A    G        0      0        2 
   7  chr7_80096162     ZHar    A    G        0      0        2 
   7  chr7_80096162   Sample    A    G        0      0        2 
   7  chr7_80097820     AAsi    T    C      0.5      1        2 
   7  chr7_80097820     AKia    T    C        0      0        2 
   7  chr7_80097820     AOna    T    C        0      0        2 
   7  chr7_80097820     ASom    T    C        0      0        2 
   7  chr7_80097820     HCab    T    C        0      0        2 
   7  chr7_80097820     HPrz    T    C        0      0        2 
   7  chr7_80097820     ZBoe    T    C        0      0        2 
   7  chr7_80097820     ZGre    T    C        0      0        2 
   7  chr7_80097820     ZHar    T    C        0      0        2 
   7  chr7_80097820   Sample    T    C        0      0        2 
   7  chr7_80098548     AAsi    A    G        0      0        2 
   7  chr7_80098548     AKia    A    G        0      0        2 
   7  chr7_80098548     AOna    A    G        0      0        2 
   7  chr7_80098548     ASom    A    G        0      0        2 
   7  chr7_80098548     HCab    A    G        1      2        2 
   7  chr7_80098548     HPrz    A    G        1      2        2 
   7  chr7_80098548     ZBoe    A    G        0      0        2 
   7  chr7_80098548     ZGre    A    G        0      0        2 
   7  chr7_80098548     ZHar    A    G        0      0        2 
   7  chr7_80098548   Sample    A    G        0      0        2 
   7  chr7_80101935     AAsi    G    A        0      0        2 
   7  chr7_80101935     AKia    G    A        0      0        2 
   7  chr7_80101935     AOna    G    A        0      0        2 
   7  chr7_80101935     ASom    G    A        0      0        2 
   7  chr7_80101935     HCab    G    A        1      2        2 
   7  chr7_80101935     HPrz    G    A        1      2        2 
   7  chr7_80101935     ZBoe    G    A        0      0        2 
   7  chr7_80101935     ZGre    G    A        0      0        2 
   7  chr7_80101935     ZHar    G    A        0      0        2 
   7  chr7_80101935   Sample    G    A        0      0        2 
   7  chr7_80103733     AAsi    C    T        0      0        2 
   7  chr7_80103733     AKia    C    T        0      0        2 
   7  chr7_80103733     AOna    C    T        0      0        2 
   7  chr7_80103733     ASom    C    T        0      0        2 
   7  chr7_80103733     HCab    C    T        0      0        2 
   7  chr7_80103733     HPrz    C    T        0      0        2 
   7  chr7_80103733     ZBoe    C    T      0.5      1        2 
   7  chr7_80103733     ZGre    C    T        0      0        2 
   7  chr7_80103733     ZHar    C    T        0      0        2 
   7  chr7_80103733   Sample    C    T        0      0        2 
   7  chr7_80105630     AAsi    G    A        0      0        2 
   7  chr7_80105630     AKia    G    A        0      0        2 
   7  chr7_80105630     AOna    G    A        0      0        2 
   7  chr7_80105630     ASom    G    A        0      0        2 
   7  chr7_80105630     HCab    G    A        0      0        2 
   7  chr7_80105630     HPrz    G    A        0      0        2 
   7  chr7_80105630     ZBoe    G    A        1      2        2 
   7  chr7_80105630     ZGre    G    A        0      0        2 
   7  chr7_80105630     ZHar    G    A        0      0        2 
   7  chr7_80105630   Sample    G    A        0      0        2 
   7  chr7_80115104     AAsi    A    G        0      0        2 
   7  chr7_80115104     AKia    A    G        0      0        2 
   7  chr7_80115104     AOna    A    G        0      0        2 
   7  chr7_80115104     ASom    A    G        0      0        2 
   7  chr7_80115104     HCab    A    G        1      2        2 
   7  chr7_80115104     HPrz    A    G        1      2        2 
   7  chr7_80115104     ZBoe    A    G        0      0        2 
   7  chr7_80115104     ZGre    A    G        0      0        2 
   7  chr7_80115104     ZHar    A    G        0      0        2 
   7  chr7_80115104   Sample    A    G        0      0        2 
   7  chr7_80117826     AAsi    T    C        0      0        2 
   7  chr7_80117826     AKia    T    C        0      0        2 
   7  chr7_80117826     AOna    T    C        0      0        2 
   7  chr7_80117826     ASom    T    C        0      0        2 
   7  chr7_80117826     HCab    T    C        1      2        2 
   7  chr7_80117826     HPrz    T    C        1      2        2 
   7  chr7_80117826     ZBoe    T    C        0      0        2 
   7  chr7_80117826     ZGre    T    C        0      0        2 
   7  chr7_80117826     ZHar    T    C        0      0        2 
   7  chr7_80117826   Sample    T    C        0      0        2 
   7  chr7_80122461     AAsi    A    G        0      0        2 
   7  chr7_80122461     AKia    A    G        0      0        2 
   7  chr7_80122461     AOna    A    G        0      0        2 
   7  chr7_80122461     ASom    A    G        1      2        2 
   7  chr7_80122461     HCab    A    G        0      0        2 
   7  chr7_80122461     HPrz    A    G        0      0        2 
   7  chr7_80122461     ZBoe    A    G        0      0        2 
   7  chr7_80122461     ZGre    A    G        0      0        2 
   7  chr7_80122461     ZHar    A    G        0      0        2 
   7  chr7_80122461   Sample    A    G        0      0        2 
   7  chr7_80128976     AAsi    C    T      0.5      1        2 
   7  chr7_80128976     AKia    C    T        0      0        2 
   7  chr7_80128976     AOna    C    T        0      0        2 
   7  chr7_80128976     ASom    C    T        0      0        2 
   7  chr7_80128976     HCab    C    T        0      0        2 
   7  chr7_80128976     HPrz    C    T        0      0        2 
   7  chr7_80128976     ZBoe    C    T        0      0        2 
   7  chr7_80128976     ZGre    C    T        0      0        2 
   7  chr7_80128976     ZHar    C    T        0      0        2 
   7  chr7_80128976   Sample    C    T        0      0        2 
   7  chr7_80131841     AAsi    C    G      0.5      1        2 
   7  chr7_80131841     AKia    C    G        0      0        2 
   7  chr7_80131841     AOna    C    G        0      0        2 
   7  chr7_80131841     ASom    C    G        0      0        2 
   7  chr7_80131841     HCab    C    G        0      0        2 
   7  chr7_80131841     HPrz    C    G        0      0        2 
   7  chr7_80131841     ZBoe    C    G        0      0        2 
   7  chr7_80131841     ZGre    C    G        0      0        2 
   7  chr7_80131841     ZHar    C    G        0      0        2 
   7  chr7_80131841   Sample    C    G        0      0        2 
   7  chr7_80133985     AAsi    C    A        0      0        2 
   7  chr7_80133985     AKia    C    A        0      0        2 
   7  chr7_80133985     AOna    C    A        0      0        2 
   7  chr7_80133985     ASom    C    A        0      0        2 
   7  chr7_80133985     HCab    C    A        0      0        2 
   7  chr7_80133985     HPrz    C    A        0      0        2 
   7  chr7_80133985     ZBoe    C    A        0      0        2 
   7  chr7_80133985     ZGre    C    A        1      2        2 
   7  chr7_80133985     ZHar    C    A        0      0        2 
   7  chr7_80133985   Sample    C    A        0      0        2 
   7  chr7_80134009     AAsi    A    T        0      0        2 
   7  chr7_80134009     AKia    A    T        1      2        2 
   7  chr7_80134009     AOna    A    T      0.5      1        2 
   7  chr7_80134009     ASom    A    T        0      0        2 
   7  chr7_80134009     HCab    A    T        0      0        2 
   7  chr7_80134009     HPrz    A    T        0      0        2 
   7  chr7_80134009     ZBoe    A    T        0      0        2 
   7  chr7_80134009     ZGre    A    T        0      0        2 
   7  chr7_80134009     ZHar    A    T        0      0        2 
   7  chr7_80134009   Sample    A    T        0      0        2 
   7  chr7_80135531     AAsi    C    G        0      0        2 
   7  chr7_80135531     AKia    C    G        0      0        2 
   7  chr7_80135531     AOna    C    G        0      0        2 
   7  chr7_80135531     ASom    C    G        0      0        2 
   7  chr7_80135531     HCab    C    G      0.5      1        2 
   7  chr7_80135531     HPrz    C    G      0.5      1        2 
   7  chr7_80135531     ZBoe    C    G        0      0        2 
   7  chr7_80135531     ZGre    C    G        0      0        2 
   7  chr7_80135531     ZHar    C    G        0      0        2 
   7  chr7_80135531   Sample    C    G        0      0        2 
   7  chr7_80139434     AAsi    G    A        0      0        2 
   7  chr7_80139434     AKia    G    A        0      0        2 
   7  chr7_80139434     AOna    G    A        0      0        2 
   7  chr7_80139434     ASom    G    A        0      0        2 
   7  chr7_80139434     HCab    G    A        1      2        2 
   7  chr7_80139434     HPrz    G    A        1      2        2 
   7  chr7_80139434     ZBoe    G    A        0      0        2 
   7  chr7_80139434     ZGre    G    A        0      0        2 
   7  chr7_80139434     ZHar    G    A        0      0        2 
   7  chr7_80139434   Sample    G    A        0      0        2 
   7  chr7_80143904     AAsi    G    A        0      0        2 
   7  chr7_80143904     AKia    G    A      0.5      1        2 
   7  chr7_80143904     AOna    G    A        0      0        2 
   7  chr7_80143904     ASom    G    A        0      0        2 
   7  chr7_80143904     HCab    G    A        0      0        2 
   7  chr7_80143904     HPrz    G    A        0      0        2 
   7  chr7_80143904     ZBoe    G    A        0      0        2 
   7  chr7_80143904     ZGre    G    A        0      0        2 
   7  chr7_80143904     ZHar    G    A        0      0        2 
   7  chr7_80143904   Sample    G    A        0      0        2 
   7  chr7_80145801     AAsi    G    A        0      0        2 
   7  chr7_80145801     AKia    G    A        0      0        2 
   7  chr7_80145801     AOna    G    A        0      0        2 
   7  chr7_80145801     ASom    G    A        0      0        2 
   7  chr7_80145801     HCab    G    A        0      0        2 
   7  chr7_80145801     HPrz    G    A        0      0        2 
   7  chr7_80145801     ZBoe    G    A        0      0        2 
   7  chr7_80145801     ZGre    G    A        1      2        2 
   7  chr7_80145801     ZHar    G    A        0      0        2 
   7  chr7_80145801   Sample    G    A        0      0        2 
   7  chr7_80157152     AAsi    C    T        0      0        2 
   7  chr7_80157152     AKia    C    T        0      0        2 
   7  chr7_80157152     AOna    C    T        1      2        2 
   7  chr7_80157152     ASom    C    T        0      0        2 
   7  chr7_80157152     HCab    C    T        0      0        2 
   7  chr7_80157152     HPrz    C    T        0      0        2 
   7  chr7_80157152     ZBoe    C    T        0      0        2 
   7  chr7_80157152     ZGre    C    T        0      0        2 
   7  chr7_80157152     ZHar    C    T        0      0        2 
   7  chr7_80157152   Sample    C    T        0      0        2 
   7  chr7_80158567     AAsi    T    G        0      0        2 
   7  chr7_80158567     AKia    T    G        0      0        2 
   7  chr7_80158567     AOna    T    G        0      0        2 
   7  chr7_80158567     ASom    T    G        0      0        2 
   7  chr7_80158567     HCab    T    G        0      0        2 
   7  chr7_80158567     HPrz    T    G        0      0        2 
   7  chr7_80158567     ZBoe    T    G        0      0        2 
   7  chr7_80158567     ZGre    T    G        1      2        2 
   7  chr7_80158567     ZHar    T    G        0      0        2 
   7  chr7_80158567   Sample    T    G        0      0        2 
   7  chr7_80160591     AAsi    T    C        1      2        2 
   7  chr7_80160591     AKia    T    C        0      0        2 
   7  chr7_80160591     AOna    T    C        0      0        2 
   7  chr7_80160591     ASom    T    C        0      0        2 
   7  chr7_80160591     HCab    T    C        0      0        2 
   7  chr7_80160591     HPrz    T    C        0      0        2 
   7  chr7_80160591     ZBoe    T    C        0      0        2 
   7  chr7_80160591     ZGre    T    C        0      0        2 
   7  chr7_80160591     ZHar    T    C        0      0        2 
   7  chr7_80160591   Sample    T    C        1      2        2 
   7  chr7_80169222     AAsi    G    C        0      0        2 
   7  chr7_80169222     AKia    G    C        0      0        2 
   7  chr7_80169222     AOna    G    C        0      0        2 
   7  chr7_80169222     ASom    G    C        0      0        2 
   7  chr7_80169222     HCab    G    C        0      0        2 
   7  chr7_80169222     HPrz    G    C        0      0        2 
   7  chr7_80169222     ZBoe    G    C        0      0        2 
   7  chr7_80169222     ZGre    G    C      0.5      1        2 
   7  chr7_80169222     ZHar    G    C        0      0        2 
   7  chr7_80169222   Sample    G    C        0      0        2 
   7  chr7_80170235     AAsi    T    C        0      0        2 
   7  chr7_80170235     AKia    T    C      0.5      1        2 
   7  chr7_80170235     AOna    T    C        0      0        2 
   7  chr7_80170235     ASom    T    C        0      0        2 
   7  chr7_80170235     HCab    T    C        0      0        2 
   7  chr7_80170235     HPrz    T    C        0      0        2 
   7  chr7_80170235     ZBoe    T    C        0      0        2 
   7  chr7_80170235     ZGre    T    C        0      0        2 
   7  chr7_80170235     ZHar    T    C        0      0        2 
   7  chr7_80170235   Sample    T    C        0      0        2 
   7  chr7_80170460     AAsi    G    A        0      0        2 
   7  chr7_80170460     AKia    G    A        0      0        2 
   7  chr7_80170460     AOna    G    A        0      0        2 
   7  chr7_80170460     ASom    G    A        0      0        2 
   7  chr7_80170460     HCab    G    A      0.5      1        2 
   7  chr7_80170460     HPrz    G    A      0.5      1        2 
   7  chr7_80170460     ZBoe    G    A        0      0        2 
   7  chr7_80170460     ZGre    G    A        0      0        2 
   7  chr7_80170460     ZHar    G    A        0      0        2 
   7  chr7_80170460   Sample    G    A        0      0        2 
   7  chr7_80176122     AAsi    A    T        0      0        2 
   7  chr7_80176122     AKia    A    T        0      0        2 
   7  chr7_80176122     AOna    A    T      0.5      1        2 
   7  chr7_80176122     ASom    A    T        0      0        2 
   7  chr7_80176122     HCab    A    T        0      0        2 
   7  chr7_80176122     HPrz    A    T        0      0        2 
   7  chr7_80176122     ZBoe    A    T        0      0        2 
   7  chr7_80176122     ZGre    A    T        0      0        2 
   7  chr7_80176122     ZHar    A    T        0      0        2 
   7  chr7_80176122   Sample    A    T        0      0        2 
   7  chr7_80177558     AAsi    A    C        0      0        2 
   7  chr7_80177558     AKia    A    C        0      0        2 
   7  chr7_80177558     AOna    A    C        0      0        2 
   7  chr7_80177558     ASom    A    C        0      0        2 
   7  chr7_80177558     HCab    A    C        0      0        2 
   7  chr7_80177558     HPrz    A    C        0      0        2 
   7  chr7_80177558     ZBoe    A    C        0      0        2 
   7  chr7_80177558     ZGre    A    C        0      0        2 
   7  chr7_80177558     ZHar    A    C      0.5      1        2 
   7  chr7_80177558   Sample    A    C        0      0        2 
   7  chr7_80177969     AAsi    T    C      0.5      1        2 
   7  chr7_80177969     AKia    T    C        0      0        2 
   7  chr7_80177969     AOna    T    C        0      0        2 
   7  chr7_80177969     ASom    T    C        0      0        2 
   7  chr7_80177969     HCab    T    C        0      0        2 
   7  chr7_80177969     HPrz    T    C        0      0        2 
   7  chr7_80177969     ZBoe    T    C        0      0        2 
   7  chr7_80177969     ZGre    T    C        0      0        2 
   7  chr7_80177969     ZHar    T    C        0      0        2 
   7  chr7_80177969   Sample    T    C        0      0        2 
   7  chr7_80182663     AAsi    T    C        0      0        2 
   7  chr7_80182663     AKia    T    C        0      0        2 
   7  chr7_80182663     AOna    T    C        0      0        2 
   7  chr7_80182663     ASom    T    C        0      0        2 
   7  chr7_80182663     HCab    T    C        0      0        2 
   7  chr7_80182663     HPrz    T    C      0.5      1        2 
   7  chr7_80182663     ZBoe    T    C        0      0        2 
   7  chr7_80182663     ZGre    T    C        0      0        2 
   7  chr7_80182663     ZHar    T    C        0      0        2 
   7  chr7_80182663   Sample    T    C        0      0        2 
   7  chr7_80184580     AAsi    A    G        0      0        2 
   7  chr7_80184580     AKia    A    G        0      0        2 
   7  chr7_80184580     AOna    A    G        0      0        2 
   7  chr7_80184580     ASom    A    G        0      0        2 
   7  chr7_80184580     HCab    A    G      0.5      1        2 
   7  chr7_80184580     HPrz    A    G        0      0        2 
   7  chr7_80184580     ZBoe    A    G        0      0        2 
   7  chr7_80184580     ZGre    A    G        0      0        2 
   7  chr7_80184580     ZHar    A    G        0      0        2 
   7  chr7_80184580   Sample    A    G        0      0        2 
   7  chr7_80185551     AAsi    T    G        0      0        2 
   7  chr7_80185551     AKia    T    G        0      0        2 
   7  chr7_80185551     AOna    T    G        0      0        2 
   7  chr7_80185551     ASom    T    G        0      0        2 
   7  chr7_80185551     HCab    T    G        0      0        2 
   7  chr7_80185551     HPrz    T    G        0      0        2 
   7  chr7_80185551     ZBoe    T    G        1      2        2 
   7  chr7_80185551     ZGre    T    G        0      0        2 
   7  chr7_80185551     ZHar    T    G        0      0        2 
   7  chr7_80185551   Sample    T    G        0      0        2 
   7  chr7_80189190     AAsi    C    G        0      0        2 
   7  chr7_80189190     AKia    C    G        0      0        2 
   7  chr7_80189190     AOna    C    G        1      2        2 
   7  chr7_80189190     ASom    C    G        0      0        2 
   7  chr7_80189190     HCab    C    G        0      0        2 
   7  chr7_80189190     HPrz    C    G        0      0        2 
   7  chr7_80189190     ZBoe    C    G        0      0        2 
   7  chr7_80189190     ZGre    C    G        0      0        2 
   7  chr7_80189190     ZHar    C    G        0      0        2 
   7  chr7_80189190   Sample    C    G        0      0        2 
   7  chr7_80189500     AAsi    T    C        0      0        2 
   7  chr7_80189500     AKia    T    C        0      0        2 
   7  chr7_80189500     AOna    T    C        0      0        2 
   7  chr7_80189500     ASom    T    C        0      0        2 
   7  chr7_80189500     HCab    T    C      0.5      1        2 
   7  chr7_80189500     HPrz    T    C        1      2        2 
   7  chr7_80189500     ZBoe    T    C        0      0        2 
   7  chr7_80189500     ZGre    T    C        0      0        2 
   7  chr7_80189500     ZHar    T    C        0      0        2 
   7  chr7_80189500   Sample    T    C        0      0        2 
   7  chr7_80191379     AAsi    G    A        0      0        2 
   7  chr7_80191379     AKia    G    A        0      0        2 
   7  chr7_80191379     AOna    G    A        1      2        2 
   7  chr7_80191379     ASom    G    A        0      0        2 
   7  chr7_80191379     HCab    G    A        0      0        2 
   7  chr7_80191379     HPrz    G    A        0      0        2 
   7  chr7_80191379     ZBoe    G    A        0      0        2 
   7  chr7_80191379     ZGre    G    A        0      0        2 
   7  chr7_80191379     ZHar    G    A        0      0        2 
   7  chr7_80191379   Sample    G    A        0      0        2 
   7  chr7_80196211     AAsi    T    C        0      0        2 
   7  chr7_80196211     AKia    T    C        0      0        2 
   7  chr7_80196211     AOna    T    C      0.5      1        2 
   7  chr7_80196211     ASom    T    C        0      0        2 
   7  chr7_80196211     HCab    T    C        0      0        2 
   7  chr7_80196211     HPrz    T    C        0      0        2 
   7  chr7_80196211     ZBoe    T    C        0      0        2 
   7  chr7_80196211     ZGre    T    C        0      0        2 
   7  chr7_80196211     ZHar    T    C        0      0        2 
   7  chr7_80196211   Sample    T    C        0      0        2 
   7  chr7_80210794     AAsi    C    T        0      0        2 
   7  chr7_80210794     AKia    C    T        0      0        2 
   7  chr7_80210794     AOna    C    T        0      0        2 
   7  chr7_80210794     ASom    C    T        0      0        2 
   7  chr7_80210794     HCab    C    T        1      2        2 
   7  chr7_80210794     HPrz    C    T        1      2        2 
   7  chr7_80210794     ZBoe    C    T        0      0        2 
   7  chr7_80210794     ZGre    C    T        0      0        2 
   7  chr7_80210794     ZHar    C    T        0      0        2 
   7  chr7_80210794   Sample    C    T        0      0        2 
   7  chr7_80215957     AAsi    A    G        0      0        2 
   7  chr7_80215957     AKia    A    G        1      2        2 
   7  chr7_80215957     AOna    A    G        0      0        2 
   7  chr7_80215957     ASom    A    G        0      0        2 
   7  chr7_80215957     HCab    A    G        0      0        2 
   7  chr7_80215957     HPrz    A    G        0      0        2 
   7  chr7_80215957     ZBoe    A    G        0      0        2 
   7  chr7_80215957     ZGre    A    G        0      0        2 
   7  chr7_80215957     ZHar    A    G        0      0        2 
   7  chr7_80215957   Sample    A    G        0      0        2 
   7  chr7_80216961     AAsi    T    C        0      0        2 
   7  chr7_80216961     AKia    T    C        0      0        2 
   7  chr7_80216961     AOna    T    C        0      0        2 
   7  chr7_80216961     ASom    T    C        0      0        2 
   7  chr7_80216961     HCab    T    C        1      2        2 
   7  chr7_80216961     HPrz    T    C        1      2        2 
   7  chr7_80216961     ZBoe    T    C        0      0        2 
   7  chr7_80216961     ZGre    T    C        0      0        2 
   7  chr7_80216961     ZHar    T    C        0      0        2 
   7  chr7_80216961   Sample    T    C        0      0        2 
   7  chr7_80217851     AAsi    C    A        0      0        2 
   7  chr7_80217851     AKia    C    A        1      2        2 
   7  chr7_80217851     AOna    C    A      0.5      1        2 
   7  chr7_80217851     ASom    C    A        0      0        2 
   7  chr7_80217851     HCab    C    A        0      0        2 
   7  chr7_80217851     HPrz    C    A        0      0        2 
   7  chr7_80217851     ZBoe    C    A        0      0        2 
   7  chr7_80217851     ZGre    C    A        0      0        2 
   7  chr7_80217851     ZHar    C    A        0      0        2 
   7  chr7_80217851   Sample    C    A        0      0        2 
   7  chr7_80217970     AAsi    C    T        0      0        2 
   7  chr7_80217970     AKia    C    T        0      0        2 
   7  chr7_80217970     AOna    C    T        0      0        2 
   7  chr7_80217970     ASom    C    T        0      0        2 
   7  chr7_80217970     HCab    C    T        1      2        2 
   7  chr7_80217970     HPrz    C    T        1      2        2 
   7  chr7_80217970     ZBoe    C    T        0      0        2 
   7  chr7_80217970     ZGre    C    T        0      0        2 
   7  chr7_80217970     ZHar    C    T        0      0        2 
   7  chr7_80217970   Sample    C    T        0      0        2 
   7  chr7_80219429     AAsi    C    A        0      0        2 
   7  chr7_80219429     AKia    C    A        0      0        2 
   7  chr7_80219429     AOna    C    A        0      0        2 
   7  chr7_80219429     ASom    C    A        0      0        2 
   7  chr7_80219429     HCab    C    A        1      2        2 
   7  chr7_80219429     HPrz    C    A        1      2        2 
   7  chr7_80219429     ZBoe    C    A        0      0        2 
   7  chr7_80219429     ZGre    C    A        0      0        2 
   7  chr7_80219429     ZHar    C    A        0      0        2 
   7  chr7_80219429   Sample    C    A        0      0        2 
   7  chr7_80220607     AAsi    A    C        0      0        2 
   7  chr7_80220607     AKia    A    C        0      0        2 
   7  chr7_80220607     AOna    A    C      0.5      1        2 
   7  chr7_80220607     ASom    A    C        0      0        2 
   7  chr7_80220607     HCab    A    C        0      0        2 
   7  chr7_80220607     HPrz    A    C        0      0        2 
   7  chr7_80220607     ZBoe    A    C        0      0        2 
   7  chr7_80220607     ZGre    A    C        0      0        2 
   7  chr7_80220607     ZHar    A    C        0      0        2 
   7  chr7_80220607   Sample    A    C        0      0        2 
   7  chr7_80221073     AAsi    T    G        0      0        2 
   7  chr7_80221073     AKia    T    G        0      0        2 
   7  chr7_80221073     AOna    T    G        0      0        2 
   7  chr7_80221073     ASom    T    G        0      0        2 
   7  chr7_80221073     HCab    T    G        0      0        2 
   7  chr7_80221073     HPrz    T    G        0      0        2 
   7  chr7_80221073     ZBoe    T    G      0.5      1        2 
   7  chr7_80221073     ZGre    T    G        0      0        2 
   7  chr7_80221073     ZHar    T    G        0      0        2 
   7  chr7_80221073   Sample    T    G        0      0        2 
   7  chr7_80224043     AAsi    C    T        0      0        2 
   7  chr7_80224043     AKia    C    T        0      0        2 
   7  chr7_80224043     AOna    C    T        0      0        2 
   7  chr7_80224043     ASom    C    T        0      0        2 
   7  chr7_80224043     HCab    C    T        1      2        2 
   7  chr7_80224043     HPrz    C    T        1      2        2 
   7  chr7_80224043     ZBoe    C    T        0      0        2 
   7  chr7_80224043     ZGre    C    T        0      0        2 
   7  chr7_80224043     ZHar    C    T        0      0        2 
   7  chr7_80224043   Sample    C    T        0      0        2 
   7  chr7_80224532     AAsi    G    T        0      0        2 
   7  chr7_80224532     AKia    G    T        0      0        2 
   7  chr7_80224532     AOna    G    T        0      0        2 
   7  chr7_80224532     ASom    G    T        0      0        2 
   7  chr7_80224532     HCab    G    T        1      2        2 
   7  chr7_80224532     HPrz    G    T        1      2        2 
   7  chr7_80224532     ZBoe    G    T        0      0        2 
   7  chr7_80224532     ZGre    G    T        0      0        2 
   7  chr7_80224532     ZHar    G    T        0      0        2 
   7  chr7_80224532   Sample    G    T        0      0        2 
   7  chr7_80227203     AAsi    T    C      0.5      1        2 
   7  chr7_80227203     AKia    T    C        0      0        2 
   7  chr7_80227203     AOna    T    C        0      0        2 
   7  chr7_80227203     ASom    T    C        1      2        2 
   7  chr7_80227203     HCab    T    C        0      0        2 
   7  chr7_80227203     HPrz    T    C        0      0        2 
   7  chr7_80227203     ZBoe    T    C        0      0        2 
   7  chr7_80227203     ZGre    T    C        0      0        2 
   7  chr7_80227203     ZHar    T    C        0      0        2 
   7  chr7_80227203   Sample    T    C        1      2        2 
   7  chr7_80229096     AAsi    C    T      0.5      1        2 
   7  chr7_80229096     AKia    C    T        0      0        2 
   7  chr7_80229096     AOna    C    T        0      0        2 
   7  chr7_80229096     ASom    C    T        0      0        2 
   7  chr7_80229096     HCab    C    T        0      0        2 
   7  chr7_80229096     HPrz    C    T        0      0        2 
   7  chr7_80229096     ZBoe    C    T        0      0        2 
   7  chr7_80229096     ZGre    C    T        0      0        2 
   7  chr7_80229096     ZHar    C    T        0      0        2 
   7  chr7_80229096   Sample    C    T        0      0        2 
   7  chr7_80229436     AAsi    C    T        0      0        2 
   7  chr7_80229436     AKia    C    T        0      0        2 
   7  chr7_80229436     AOna    C    T        0      0        2 
   7  chr7_80229436     ASom    C    T        0      0        2 
   7  chr7_80229436     HCab    C    T        1      2        2 
   7  chr7_80229436     HPrz    C    T        1      2        2 
   7  chr7_80229436     ZBoe    C    T        0      0        2 
   7  chr7_80229436     ZGre    C    T        0      0        2 
   7  chr7_80229436     ZHar    C    T        0      0        2 
   7  chr7_80229436   Sample    C    T        0      0        2 
   7  chr7_80229518     AAsi    C    T        0      0        2 
   7  chr7_80229518     AKia    C    T        0      0        2 
   7  chr7_80229518     AOna    C    T      0.5      1        2 
   7  chr7_80229518     ASom    C    T        0      0        2 
   7  chr7_80229518     HCab    C    T        0      0        2 
   7  chr7_80229518     HPrz    C    T        0      0        2 
   7  chr7_80229518     ZBoe    C    T        0      0        2 
   7  chr7_80229518     ZGre    C    T        0      0        2 
   7  chr7_80229518     ZHar    C    T        0      0        2 
   7  chr7_80229518   Sample    C    T        0      0        2 
   7  chr7_80231926     AAsi    T    G        0      0        2 
   7  chr7_80231926     AKia    T    G        0      0        2 
   7  chr7_80231926     AOna    T    G        0      0        2 
   7  chr7_80231926     ASom    T    G        0      0        2 
   7  chr7_80231926     HCab    T    G        1      2        2 
   7  chr7_80231926     HPrz    T    G        1      2        2 
   7  chr7_80231926     ZBoe    T    G        0      0        2 
   7  chr7_80231926     ZGre    T    G        0      0        2 
   7  chr7_80231926     ZHar    T    G        0      0        2 
   7  chr7_80231926   Sample    T    G        0      0        2 
   7  chr7_80232801     AAsi    G    T        0      0        2 
   7  chr7_80232801     AKia    G    T        0      0        2 
   7  chr7_80232801     AOna    G    T        0      0        2 
   7  chr7_80232801     ASom    G    T        0      0        2 
   7  chr7_80232801     HCab    G    T        1      2        2 
   7  chr7_80232801     HPrz    G    T        1      2        2 
   7  chr7_80232801     ZBoe    G    T        0      0        2 
   7  chr7_80232801     ZGre    G    T        0      0        2 
   7  chr7_80232801     ZHar    G    T        0      0        2 
   7  chr7_80232801   Sample    G    T        0      0        2 
   7  chr7_80232898     AAsi    T    C        0      0        2 
   7  chr7_80232898     AKia    T    C        0      0        2 
   7  chr7_80232898     AOna    T    C        0      0        2 
   7  chr7_80232898     ASom    T    C        0      0        2 
   7  chr7_80232898     HCab    T    C        1      2        2 
   7  chr7_80232898     HPrz    T    C        1      2        2 
   7  chr7_80232898     ZBoe    T    C        0      0        2 
   7  chr7_80232898     ZGre    T    C        0      0        2 
   7  chr7_80232898     ZHar    T    C        0      0        2 
   7  chr7_80232898   Sample    T    C        0      0        2 
   7  chr7_80239236     AAsi    T    C        0      0        2 
   7  chr7_80239236     AKia    T    C        0      0        2 
   7  chr7_80239236     AOna    T    C      0.5      1        2 
   7  chr7_80239236     ASom    T    C        0      0        2 
   7  chr7_80239236     HCab    T    C        0      0        2 
   7  chr7_80239236     HPrz    T    C        0      0        2 
   7  chr7_80239236     ZBoe    T    C        0      0        2 
   7  chr7_80239236     ZGre    T    C        0      0        2 
   7  chr7_80239236     ZHar    T    C        0      0        2 
   7  chr7_80239236   Sample    T    C        0      0        2 
   7  chr7_80241967     AAsi    G    T        0      0        2 
   7  chr7_80241967     AKia    G    T        0      0        2 
   7  chr7_80241967     AOna    G    T        0      0        2 
   7  chr7_80241967     ASom    G    T        0      0        2 
   7  chr7_80241967     HCab    G    T        0      0        2 
   7  chr7_80241967     HPrz    G    T        0      0        2 
   7  chr7_80241967     ZBoe    G    T        1      2        2 
   7  chr7_80241967     ZGre    G    T        0      0        2 
   7  chr7_80241967     ZHar    G    T        1      2        2 
   7  chr7_80241967   Sample    G    T        0      0        2 
   7  chr7_80244180     AAsi    T    G        0      0        2 
   7  chr7_80244180     AKia    T    G        0      0        2 
   7  chr7_80244180     AOna    T    G        0      0        2 
   7  chr7_80244180     ASom    T    G        0      0        2 
   7  chr7_80244180     HCab    T    G        0      0        2 
   7  chr7_80244180     HPrz    T    G        0      0        2 
   7  chr7_80244180     ZBoe    T    G        0      0        2 
   7  chr7_80244180     ZGre    T    G      0.5      1        2 
   7  chr7_80244180     ZHar    T    G        0      0        2 
   7  chr7_80244180   Sample    T    G        0      0        2 
   7  chr7_80253123     AAsi    T    C        0      0        2 
   7  chr7_80253123     AKia    T    C        0      0        2 
   7  chr7_80253123     AOna    T    C        0      0        2 
   7  chr7_80253123     ASom    T    C        0      0        2 
   7  chr7_80253123     HCab    T    C        0      0        2 
   7  chr7_80253123     HPrz    T    C        0      0        2 
   7  chr7_80253123     ZBoe    T    C        1      2        2 
   7  chr7_80253123     ZGre    T    C        0      0        2 
   7  chr7_80253123     ZHar    T    C        0      0        2 
   7  chr7_80253123   Sample    T    C        0      0        2 
   7  chr7_80254473     AAsi    C    T        0      0        2 
   7  chr7_80254473     AKia    C    T        0      0        2 
   7  chr7_80254473     AOna    C    T        0      0        2 
   7  chr7_80254473     ASom    C    T        0      0        2 
   7  chr7_80254473     HCab    C    T        1      2        2 
   7  chr7_80254473     HPrz    C    T        1      2        2 
   7  chr7_80254473     ZBoe    C    T        0      0        2 
   7  chr7_80254473     ZGre    C    T        0      0        2 
   7  chr7_80254473     ZHar    C    T        0      0        2 
   7  chr7_80254473   Sample    C    T        0      0        2 
   7  chr7_80254842     AAsi    T    A        0      0        2 
   7  chr7_80254842     AKia    T    A        1      2        2 
   7  chr7_80254842     AOna    T    A      0.5      1        2 
   7  chr7_80254842     ASom    T    A        0      0        2 
   7  chr7_80254842     HCab    T    A        0      0        2 
   7  chr7_80254842     HPrz    T    A        0      0        2 
   7  chr7_80254842     ZBoe    T    A        0      0        2 
   7  chr7_80254842     ZGre    T    A        0      0        2 
   7  chr7_80254842     ZHar    T    A        0      0        2 
   7  chr7_80254842   Sample    T    A        0      0        2 
   7  chr7_80255823     AAsi    C    A        0      0        2 
   7  chr7_80255823     AKia    C    A        0      0        2 
   7  chr7_80255823     AOna    C    A        0      0        2 
   7  chr7_80255823     ASom    C    A        0      0        2 
   7  chr7_80255823     HCab    C    A        0      0        2 
   7  chr7_80255823     HPrz    C    A        0      0        2 
   7  chr7_80255823     ZBoe    C    A        0      0        2 
   7  chr7_80255823     ZGre    C    A        1      2        2 
   7  chr7_80255823     ZHar    C    A        0      0        2 
   7  chr7_80255823   Sample    C    A        0      0        2 
   7  chr7_80259439     AAsi    G    C      0.5      1        2 
   7  chr7_80259439     AKia    G    C        0      0        2 
   7  chr7_80259439     AOna    G    C        0      0        2 
   7  chr7_80259439     ASom    G    C        0      0        2 
   7  chr7_80259439     HCab    G    C        0      0        2 
   7  chr7_80259439     HPrz    G    C        0      0        2 
   7  chr7_80259439     ZBoe    G    C        0      0        2 
   7  chr7_80259439     ZGre    G    C        0      0        2 
   7  chr7_80259439     ZHar    G    C        0      0        2 
   7  chr7_80259439   Sample    G    C        0      0        2 
   7  chr7_80262438     AAsi    T    C        0      0        2 
   7  chr7_80262438     AKia    T    C        0      0        2 
   7  chr7_80262438     AOna    T    C        0      0        2 
   7  chr7_80262438     ASom    T    C        0      0        2 
   7  chr7_80262438     HCab    T    C        1      2        2 
   7  chr7_80262438     HPrz    T    C        1      2        2 
   7  chr7_80262438     ZBoe    T    C        0      0        2 
   7  chr7_80262438     ZGre    T    C        0      0        2 
   7  chr7_80262438     ZHar    T    C        0      0        2 
   7  chr7_80262438   Sample    T    C        0      0        2 
   7  chr7_80274328     AAsi    C    T        0      0        2 
   7  chr7_80274328     AKia    C    T        0      0        2 
   7  chr7_80274328     AOna    C    T        0      0        2 
   7  chr7_80274328     ASom    C    T        0      0        2 
   7  chr7_80274328     HCab    C    T        1      2        2 
   7  chr7_80274328     HPrz    C    T        1      2        2 
   7  chr7_80274328     ZBoe    C    T        0      0        2 
   7  chr7_80274328     ZGre    C    T        0      0        2 
   7  chr7_80274328     ZHar    C    T        0      0        2 
   7  chr7_80274328   Sample    C    T        0      0        2 
   7  chr7_80278268     AAsi    T    G        0      0        2 
   7  chr7_80278268     AKia    T    G        0      0        2 
   7  chr7_80278268     AOna    T    G        0      0        2 
   7  chr7_80278268     ASom    T    G        0      0        2 
   7  chr7_80278268     HCab    T    G        0      0        2 
   7  chr7_80278268     HPrz    T    G        0      0        2 
   7  chr7_80278268     ZBoe    T    G        1      2        2 
   7  chr7_80278268     ZGre    T    G      0.5      1        2 
   7  chr7_80278268     ZHar    T    G        0      0        2 
   7  chr7_80278268   Sample    T    G        0      0        2 
   7  chr7_80280133     AAsi    C    G        0      0        2 
   7  chr7_80280133     AKia    C    G        0      0        2 
   7  chr7_80280133     AOna    C    G        0      0        2 
   7  chr7_80280133     ASom    C    G        0      0        2 
   7  chr7_80280133     HCab    C    G        1      2        2 
   7  chr7_80280133     HPrz    C    G        1      2        2 
   7  chr7_80280133     ZBoe    C    G        0      0        2 
   7  chr7_80280133     ZGre    C    G        0      0        2 
   7  chr7_80280133     ZHar    C    G        0      0        2 
   7  chr7_80280133   Sample    C    G        0      0        2 
   7  chr7_80280408     AAsi    A    G        0      0        2 
   7  chr7_80280408     AKia    A    G        0      0        2 
   7  chr7_80280408     AOna    A    G        0      0        2 
   7  chr7_80280408     ASom    A    G        0      0        2 
   7  chr7_80280408     HCab    A    G        0      0        2 
   7  chr7_80280408     HPrz    A    G        0      0        2 
   7  chr7_80280408     ZBoe    A    G        0      0        2 
   7  chr7_80280408     ZGre    A    G      0.5      1        2 
   7  chr7_80280408     ZHar    A    G        0      0        2 
   7  chr7_80280408   Sample    A    G        0      0        2 
   7  chr7_80280489     AAsi    G    C        0      0        2 
   7  chr7_80280489     AKia    G    C        1      2        2 
   7  chr7_80280489     AOna    G    C      0.5      1        2 
   7  chr7_80280489     ASom    G    C        0      0        2 
   7  chr7_80280489     HCab    G    C        0      0        2 
   7  chr7_80280489     HPrz    G    C        0      0        2 
   7  chr7_80280489     ZBoe    G    C        0      0        2 
   7  chr7_80280489     ZGre    G    C        0      0        2 
   7  chr7_80280489     ZHar    G    C        0      0        2 
   7  chr7_80280489   Sample    G    C        0      0        2 
   7  chr7_80291880     AAsi    A    G        0      0        2 
   7  chr7_80291880     AKia    A    G        0      0        2 
   7  chr7_80291880     AOna    A    G        0      0        2 
   7  chr7_80291880     ASom    A    G        0      0        2 
   7  chr7_80291880     HCab    A    G        0      0        2 
   7  chr7_80291880     HPrz    A    G        0      0        2 
   7  chr7_80291880     ZBoe    A    G        0      0        2 
   7  chr7_80291880     ZGre    A    G      0.5      1        2 
   7  chr7_80291880     ZHar    A    G        0      0        2 
   7  chr7_80291880   Sample    A    G        0      0        2 
   7  chr7_80295399     AAsi    G    C        0      0        2 
   7  chr7_80295399     AKia    G    C        0      0        2 
   7  chr7_80295399     AOna    G    C        0      0        2 
   7  chr7_80295399     ASom    G    C        0      0        2 
   7  chr7_80295399     HCab    G    C        0      0        2 
   7  chr7_80295399     HPrz    G    C        0      0        2 
   7  chr7_80295399     ZBoe    G    C        1      2        2 
   7  chr7_80295399     ZGre    G    C        0      0        2 
   7  chr7_80295399     ZHar    G    C        0      0        2 
   7  chr7_80295399   Sample    G    C        0      0        2 
   7  chr7_80299924     AAsi    C    A        0      0        2 
   7  chr7_80299924     AKia    C    A        0      0        2 
   7  chr7_80299924     AOna    C    A        0      0        2 
   7  chr7_80299924     ASom    C    A        0      0        2 
   7  chr7_80299924     HCab    C    A        1      2        2 
   7  chr7_80299924     HPrz    C    A        1      2        2 
   7  chr7_80299924     ZBoe    C    A        0      0        2 
   7  chr7_80299924     ZGre    C    A        0      0        2 
   7  chr7_80299924     ZHar    C    A        0      0        2 
   7  chr7_80299924   Sample    C    A        0      0        2 
   7  chr7_80301718     AAsi    T    G        0      0        2 
   7  chr7_80301718     AKia    T    G        0      0        2 
   7  chr7_80301718     AOna    T    G        0      0        2 
   7  chr7_80301718     ASom    T    G        0      0        2 
   7  chr7_80301718     HCab    T    G        1      2        2 
   7  chr7_80301718     HPrz    T    G        1      2        2 
   7  chr7_80301718     ZBoe    T    G        0      0        2 
   7  chr7_80301718     ZGre    T    G        0      0        2 
   7  chr7_80301718     ZHar    T    G        0      0        2 
   7  chr7_80301718   Sample    T    G        0      0        2 
   7  chr7_80317191     AAsi    C    T        0      0        2 
   7  chr7_80317191     AKia    C    T        1      2        2 
   7  chr7_80317191     AOna    C    T        0      0        2 
   7  chr7_80317191     ASom    C    T        0      0        2 
   7  chr7_80317191     HCab    C    T        0      0        2 
   7  chr7_80317191     HPrz    C    T        0      0        2 
   7  chr7_80317191     ZBoe    C    T        0      0        2 
   7  chr7_80317191     ZGre    C    T        0      0        2 
   7  chr7_80317191     ZHar    C    T        0      0        2 
   7  chr7_80317191   Sample    C    T        0      0        2 
   7  chr7_80317421     AAsi    G    A        0      0        2 
   7  chr7_80317421     AKia    G    A        0      0        2 
   7  chr7_80317421     AOna    G    A      0.5      1        2 
   7  chr7_80317421     ASom    G    A        0      0        2 
   7  chr7_80317421     HCab    G    A        0      0        2 
   7  chr7_80317421     HPrz    G    A        0      0        2 
   7  chr7_80317421     ZBoe    G    A        0      0        2 
   7  chr7_80317421     ZGre    G    A        0      0        2 
   7  chr7_80317421     ZHar    G    A        0      0        2 
   7  chr7_80317421   Sample    G    A        0      0        2 
   7  chr7_80318685     AAsi    G    C        0      0        2 
   7  chr7_80318685     AKia    G    C        0      0        2 
   7  chr7_80318685     AOna    G    C      0.5      1        2 
   7  chr7_80318685     ASom    G    C        0      0        2 
   7  chr7_80318685     HCab    G    C        0      0        2 
   7  chr7_80318685     HPrz    G    C        0      0        2 
   7  chr7_80318685     ZBoe    G    C        0      0        2 
   7  chr7_80318685     ZGre    G    C        0      0        2 
   7  chr7_80318685     ZHar    G    C        0      0        2 
   7  chr7_80318685   Sample    G    C        0      0        2 
   7  chr7_80319116     AAsi    T    G        0      0        2 
   7  chr7_80319116     AKia    T    G        0      0        2 
   7  chr7_80319116     AOna    T    G        0      0        2 
   7  chr7_80319116     ASom    T    G        0      0        2 
   7  chr7_80319116     HCab    T    G        1      2        2 
   7  chr7_80319116     HPrz    T    G        1      2        2 
   7  chr7_80319116     ZBoe    T    G        0      0        2 
   7  chr7_80319116     ZGre    T    G        0      0        2 
   7  chr7_80319116     ZHar    T    G        0      0        2 
   7  chr7_80319116   Sample    T    G        0      0        2 
   7  chr7_80321638     AAsi    T    C        0      0        2 
   7  chr7_80321638     AKia    T    C        0      0        2 
   7  chr7_80321638     AOna    T    C        0      0        2 
   7  chr7_80321638     ASom    T    C        0      0        2 
   7  chr7_80321638     HCab    T    C        0      0        2 
   7  chr7_80321638     HPrz    T    C        0      0        2 
   7  chr7_80321638     ZBoe    T    C      0.5      1        2 
   7  chr7_80321638     ZGre    T    C        0      0        2 
   7  chr7_80321638     ZHar    T    C        0      0        2 
   7  chr7_80321638   Sample    T    C        0      0        2 
   7  chr7_80322924     AAsi    C    T        0      0        2 
   7  chr7_80322924     AKia    C    T        0      0        2 
   7  chr7_80322924     AOna    C    T      0.5      1        2 
   7  chr7_80322924     ASom    C    T        0      0        2 
   7  chr7_80322924     HCab    C    T        0      0        2 
   7  chr7_80322924     HPrz    C    T        0      0        2 
   7  chr7_80322924     ZBoe    C    T        0      0        2 
   7  chr7_80322924     ZGre    C    T        0      0        2 
   7  chr7_80322924     ZHar    C    T        0      0        2 
   7  chr7_80322924   Sample    C    T        0      0        2 
   7  chr7_80326938     AAsi    T    C        1      2        2 
   7  chr7_80326938     AKia    T    C        0      0        2 
   7  chr7_80326938     AOna    T    C        0      0        2 
   7  chr7_80326938     ASom    T    C        1      2        2 
   7  chr7_80326938     HCab    T    C        0      0        2 
   7  chr7_80326938     HPrz    T    C        0      0        2 
   7  chr7_80326938     ZBoe    T    C        0      0        2 
   7  chr7_80326938     ZGre    T    C        0      0        2 
   7  chr7_80326938     ZHar    T    C        0      0        2 
   7  chr7_80326938   Sample    T    C        1      2        2 
   7  chr7_80327306     AAsi    T    C        0      0        2 
   7  chr7_80327306     AKia    T    C        0      0        2 
   7  chr7_80327306     AOna    T    C        0      0        2 
   7  chr7_80327306     ASom    T    C        1      2        2 
   7  chr7_80327306     HCab    T    C        0      0        2 
   7  chr7_80327306     HPrz    T    C        0      0        2 
   7  chr7_80327306     ZBoe    T    C        0      0        2 
   7  chr7_80327306     ZGre    T    C        0      0        2 
   7  chr7_80327306     ZHar    T    C        0      0        2 
   7  chr7_80327306   Sample    T    C        0      0        2 
   7  chr7_80348333     AAsi    T    C        0      0        2 
   7  chr7_80348333     AKia    T    C        0      0        2 
   7  chr7_80348333     AOna    T    C        0      0        2 
   7  chr7_80348333     ASom    T    C        0      0        2 
   7  chr7_80348333     HCab    T    C        1      2        2 
   7  chr7_80348333     HPrz    T    C        1      2        2 
   7  chr7_80348333     ZBoe    T    C        0      0        2 
   7  chr7_80348333     ZGre    T    C        0      0        2 
   7  chr7_80348333     ZHar    T    C        0      0        2 
   7  chr7_80348333   Sample    T    C        0      0        2 
   7  chr7_80350325     AAsi    C    T        0      0        2 
   7  chr7_80350325     AKia    C    T        0      0        2 
   7  chr7_80350325     AOna    C    T        0      0        2 
   7  chr7_80350325     ASom    C    T        0      0        2 
   7  chr7_80350325     HCab    C    T        1      2        2 
   7  chr7_80350325     HPrz    C    T      0.5      1        2 
   7  chr7_80350325     ZBoe    C    T        0      0        2 
   7  chr7_80350325     ZGre    C    T        0      0        2 
   7  chr7_80350325     ZHar    C    T        0      0        2 
   7  chr7_80350325   Sample    C    T        0      0        2 
   7  chr7_80351171     AAsi    A    G        0      0        2 
   7  chr7_80351171     AKia    A    G        0      0        2 
   7  chr7_80351171     AOna    A    G        0      0        2 
   7  chr7_80351171     ASom    A    G        0      0        2 
   7  chr7_80351171     HCab    A    G        0      0        2 
   7  chr7_80351171     HPrz    A    G      0.5      1        2 
   7  chr7_80351171     ZBoe    A    G        0      0        2 
   7  chr7_80351171     ZGre    A    G        0      0        2 
   7  chr7_80351171     ZHar    A    G        0      0        2 
   7  chr7_80351171   Sample    A    G        0      0        2 
   7  chr7_80353232     AAsi    T    C        0      0        2 
   7  chr7_80353232     AKia    T    C        0      0        2 
   7  chr7_80353232     AOna    T    C        0      0        2 
   7  chr7_80353232     ASom    T    C        0      0        2 
   7  chr7_80353232     HCab    T    C        1      2        2 
   7  chr7_80353232     HPrz    T    C        1      2        2 
   7  chr7_80353232     ZBoe    T    C        0      0        2 
   7  chr7_80353232     ZGre    T    C        0      0        2 
   7  chr7_80353232     ZHar    T    C        1      2        2 
   7  chr7_80353232   Sample    T    C        0      0        2 
   7  chr7_80354189     AAsi    A    C        0      0        2 
   7  chr7_80354189     AKia    A    C        0      0        2 
   7  chr7_80354189     AOna    A    C        0      0        2 
   7  chr7_80354189     ASom    A    C        0      0        2 
   7  chr7_80354189     HCab    A    C        0      0        2 
   7  chr7_80354189     HPrz    A    C      0.5      1        2 
   7  chr7_80354189     ZBoe    A    C        0      0        2 
   7  chr7_80354189     ZGre    A    C        0      0        2 
   7  chr7_80354189     ZHar    A    C        0      0        2 
   7  chr7_80354189   Sample    A    C        0      0        2 
   7  chr7_80358477     AAsi    A    C        0      0        2 
   7  chr7_80358477     AKia    A    C        0      0        2 
   7  chr7_80358477     AOna    A    C        0      0        2 
   7  chr7_80358477     ASom    A    C        0      0        2 
   7  chr7_80358477     HCab    A    C        1      2        2 
   7  chr7_80358477     HPrz    A    C        1      2        2 
   7  chr7_80358477     ZBoe    A    C        0      0        2 
   7  chr7_80358477     ZGre    A    C        0      0        2 
   7  chr7_80358477     ZHar    A    C        0      0        2 
   7  chr7_80358477   Sample    A    C        0      0        2 
   7  chr7_80365002     AAsi    T    G        0      0        2 
   7  chr7_80365002     AKia    T    G        0      0        2 
   7  chr7_80365002     AOna    T    G        0      0        2 
   7  chr7_80365002     ASom    T    G        0      0        2 
   7  chr7_80365002     HCab    T    G        1      2        2 
   7  chr7_80365002     HPrz    T    G        1      2        2 
   7  chr7_80365002     ZBoe    T    G        0      0        2 
   7  chr7_80365002     ZGre    T    G        0      0        2 
   7  chr7_80365002     ZHar    T    G        0      0        2 
   7  chr7_80365002   Sample    T    G        0      0        2 
   7  chr7_80367000     AAsi    C    G        0      0        2 
   7  chr7_80367000     AKia    C    G        0      0        2 
   7  chr7_80367000     AOna    C    G        0      0        2 
   7  chr7_80367000     ASom    C    G        0      0        2 
   7  chr7_80367000     HCab    C    G        0      0        2 
   7  chr7_80367000     HPrz    C    G        0      0        2 
   7  chr7_80367000     ZBoe    C    G        0      0        2 
   7  chr7_80367000     ZGre    C    G        0      0        2 
   7  chr7_80367000     ZHar    C    G        1      2        2 
   7  chr7_80367000   Sample    C    G        0      0        2 
   7  chr7_80367287     AAsi    G    A        0      0        2 
   7  chr7_80367287     AKia    G    A        1      2        2 
   7  chr7_80367287     AOna    G    A      0.5      1        2 
   7  chr7_80367287     ASom    G    A        0      0        2 
   7  chr7_80367287     HCab    G    A        0      0        2 
   7  chr7_80367287     HPrz    G    A        0      0        2 
   7  chr7_80367287     ZBoe    G    A        0      0        2 
   7  chr7_80367287     ZGre    G    A        0      0        2 
   7  chr7_80367287     ZHar    G    A        0      0        2 
   7  chr7_80367287   Sample    G    A        0      0        2 
   7  chr7_80368817     AAsi    C    G        0      0        2 
   7  chr7_80368817     AKia    C    G        0      0        2 
   7  chr7_80368817     AOna    C    G        0      0        2 
   7  chr7_80368817     ASom    C    G        0      0        2 
   7  chr7_80368817     HCab    C    G        0      0        2 
   7  chr7_80368817     HPrz    C    G        0      0        2 
   7  chr7_80368817     ZBoe    C    G      0.5      1        2 
   7  chr7_80368817     ZGre    C    G        0      0        2 
   7  chr7_80368817     ZHar    C    G        0      0        2 
   7  chr7_80368817   Sample    C    G        0      0        2 
   7  chr7_80369498     AAsi    C    T        0      0        2 
   7  chr7_80369498     AKia    C    T        0      0        2 
   7  chr7_80369498     AOna    C    T        0      0        2 
   7  chr7_80369498     ASom    C    T        0      0        2 
   7  chr7_80369498     HCab    C    T        1      2        2 
   7  chr7_80369498     HPrz    C    T        1      2        2 
   7  chr7_80369498     ZBoe    C    T        0      0        2 
   7  chr7_80369498     ZGre    C    T        0      0        2 
   7  chr7_80369498     ZHar    C    T        0      0        2 
   7  chr7_80369498   Sample    C    T        0      0        2 
   7  chr7_80370591     AAsi    A    C        0      0        2 
   7  chr7_80370591     AKia    A    C        0      0        2 
   7  chr7_80370591     AOna    A    C        0      0        2 
   7  chr7_80370591     ASom    A    C        0      0        2 
   7  chr7_80370591     HCab    A    C        1      2        2 
   7  chr7_80370591     HPrz    A    C      0.5      1        2 
   7  chr7_80370591     ZBoe    A    C        0      0        2 
   7  chr7_80370591     ZGre    A    C        0      0        2 
   7  chr7_80370591     ZHar    A    C        0      0        2 
   7  chr7_80370591   Sample    A    C        0      0        2 
   7  chr7_80371391     AAsi    A    G      0.5      1        2 
   7  chr7_80371391     AKia    A    G        0      0        2 
   7  chr7_80371391     AOna    A    G        0      0        2 
   7  chr7_80371391     ASom    A    G        0      0        2 
   7  chr7_80371391     HCab    A    G        0      0        2 
   7  chr7_80371391     HPrz    A    G        0      0        2 
   7  chr7_80371391     ZBoe    A    G        0      0        2 
   7  chr7_80371391     ZGre    A    G        0      0        2 
   7  chr7_80371391     ZHar    A    G        0      0        2 
   7  chr7_80371391   Sample    A    G        0      0        2 
   7  chr7_80375253     AAsi    T    C        0      0        2 
   7  chr7_80375253     AKia    T    C        0      0        2 
   7  chr7_80375253     AOna    T    C        0      0        2 
   7  chr7_80375253     ASom    T    C        0      0        2 
   7  chr7_80375253     HCab    T    C        1      2        2 
   7  chr7_80375253     HPrz    T    C      0.5      1        2 
   7  chr7_80375253     ZBoe    T    C        0      0        2 
   7  chr7_80375253     ZGre    T    C        0      0        2 
   7  chr7_80375253     ZHar    T    C        0      0        2 
   7  chr7_80375253   Sample    T    C        0      0        2 
   7  chr7_80378030     AAsi    A    G      0.5      1        2 
   7  chr7_80378030     AKia    A    G        0      0        2 
   7  chr7_80378030     AOna    A    G        0      0        2 
   7  chr7_80378030     ASom    A    G        0      0        2 
   7  chr7_80378030     HCab    A    G        0      0        2 
   7  chr7_80378030     HPrz    A    G        0      0        2 
   7  chr7_80378030     ZBoe    A    G        0      0        2 
   7  chr7_80378030     ZGre    A    G        0      0        2 
   7  chr7_80378030     ZHar    A    G        0      0        2 
   7  chr7_80378030   Sample    A    G        1      2        2 
   7  chr7_80387174     AAsi    T    A        0      0        2 
   7  chr7_80387174     AKia    T    A        0      0        2 
   7  chr7_80387174     AOna    T    A        0      0        2 
   7  chr7_80387174     ASom    T    A        0      0        2 
   7  chr7_80387174     HCab    T    A        0      0        2 
   7  chr7_80387174     HPrz    T    A        0      0        2 
   7  chr7_80387174     ZBoe    T    A        0      0        2 
   7  chr7_80387174     ZGre    T    A        0      0        2 
   7  chr7_80387174     ZHar    T    A        1      2        2 
   7  chr7_80387174   Sample    T    A        0      0        2 
   7  chr7_80391709     AAsi    A    G        0      0        2 
   7  chr7_80391709     AKia    A    G        0      0        2 
   7  chr7_80391709     AOna    A    G      0.5      1        2 
   7  chr7_80391709     ASom    A    G        0      0        2 
   7  chr7_80391709     HCab    A    G        0      0        2 
   7  chr7_80391709     HPrz    A    G        0      0        2 
   7  chr7_80391709     ZBoe    A    G        0      0        2 
   7  chr7_80391709     ZGre    A    G        0      0        2 
   7  chr7_80391709     ZHar    A    G        0      0        2 
   7  chr7_80391709   Sample    A    G        0      0        2 
   7  chr7_80391725     AAsi    C    G        0      0        2 
   7  chr7_80391725     AKia    C    G        0      0        2 
   7  chr7_80391725     AOna    C    G        0      0        2 
   7  chr7_80391725     ASom    C    G        0      0        2 
   7  chr7_80391725     HCab    C    G        0      0        2 
   7  chr7_80391725     HPrz    C    G      0.5      1        2 
   7  chr7_80391725     ZBoe    C    G        0      0        2 
   7  chr7_80391725     ZGre    C    G      0.5      1        2 
   7  chr7_80391725     ZHar    C    G        0      0        2 
   7  chr7_80391725   Sample    C    G        0      0        2 
   7  chr7_80398126     AAsi    G    C        0      0        2 
   7  chr7_80398126     AKia    G    C        0      0        2 
   7  chr7_80398126     AOna    G    C        0      0        2 
   7  chr7_80398126     ASom    G    C        0      0        2 
   7  chr7_80398126     HCab    G    C        0      0        2 
   7  chr7_80398126     HPrz    G    C        0      0        2 
   7  chr7_80398126     ZBoe    G    C        1      2        2 
   7  chr7_80398126     ZGre    G    C        0      0        2 
   7  chr7_80398126     ZHar    G    C        0      0        2 
   7  chr7_80398126   Sample    G    C        0      0        2 
   7  chr7_80398752     AAsi    G    A        0      0        2 
   7  chr7_80398752     AKia    G    A        0      0        2 
   7  chr7_80398752     AOna    G    A        0      0        2 
   7  chr7_80398752     ASom    G    A        0      0        2 
   7  chr7_80398752     HCab    G    A        0      0        2 
   7  chr7_80398752     HPrz    G    A        0      0        2 
   7  chr7_80398752     ZBoe    G    A        0      0        2 
   7  chr7_80398752     ZGre    G    A        0      0        2 
   7  chr7_80398752     ZHar    G    A      0.5      1        2 
   7  chr7_80398752   Sample    G    A        0      0        2 
   7  chr7_80400522     AAsi    T    C        0      0        2 
   7  chr7_80400522     AKia    T    C      0.5      1        2 
   7  chr7_80400522     AOna    T    C        0      0        2 
   7  chr7_80400522     ASom    T    C        0      0        2 
   7  chr7_80400522     HCab    T    C        0      0        2 
   7  chr7_80400522     HPrz    T    C        0      0        2 
   7  chr7_80400522     ZBoe    T    C        0      0        2 
   7  chr7_80400522     ZGre    T    C        0      0        2 
   7  chr7_80400522     ZHar    T    C        0      0        2 
   7  chr7_80400522   Sample    T    C        0      0        2 
   7  chr7_80401406     AAsi    T    C        0      0        2 
   7  chr7_80401406     AKia    T    C        0      0        2 
   7  chr7_80401406     AOna    T    C        0      0        2 
   7  chr7_80401406     ASom    T    C        0      0        2 
   7  chr7_80401406     HCab    T    C        1      2        2 
   7  chr7_80401406     HPrz    T    C        1      2        2 
   7  chr7_80401406     ZBoe    T    C        0      0        2 
   7  chr7_80401406     ZGre    T    C        0      0        2 
   7  chr7_80401406     ZHar    T    C        0      0        2 
   7  chr7_80401406   Sample    T    C        0      0        2 
   7  chr7_80402666     AAsi    C    G        0      0        2 
   7  chr7_80402666     AKia    C    G        0      0        2 
   7  chr7_80402666     AOna    C    G        0      0        2 
   7  chr7_80402666     ASom    C    G        0      0        2 
   7  chr7_80402666     HCab    C    G        0      0        2 
   7  chr7_80402666     HPrz    C    G        0      0        2 
   7  chr7_80402666     ZBoe    C    G      0.5      1        2 
   7  chr7_80402666     ZGre    C    G        0      0        2 
   7  chr7_80402666     ZHar    C    G        0      0        2 
   7  chr7_80402666   Sample    C    G        0      0        2 
   7  chr7_80408467     AAsi    T    C        0      0        2 
   7  chr7_80408467     AKia    T    C        0      0        2 
   7  chr7_80408467     AOna    T    C        0      0        2 
   7  chr7_80408467     ASom    T    C        0      0        2 
   7  chr7_80408467     HCab    T    C        1      2        2 
   7  chr7_80408467     HPrz    T    C        1      2        2 
   7  chr7_80408467     ZBoe    T    C        0      0        2 
   7  chr7_80408467     ZGre    T    C        0      0        2 
   7  chr7_80408467     ZHar    T    C        0      0        2 
   7  chr7_80408467   Sample    T    C        0      0        2 
   7  chr7_80412832     AAsi    C    T        0      0        2 
   7  chr7_80412832     AKia    C    T        0      0        2 
   7  chr7_80412832     AOna    C    T        0      0        2 
   7  chr7_80412832     ASom    C    T        0      0        2 
   7  chr7_80412832     HCab    C    T        1      2        2 
   7  chr7_80412832     HPrz    C    T        1      2        2 
   7  chr7_80412832     ZBoe    C    T        0      0        2 
   7  chr7_80412832     ZGre    C    T        0      0        2 
   7  chr7_80412832     ZHar    C    T        0      0        2 
   7  chr7_80412832   Sample    C    T        0      0        2 
   7  chr7_80413910     AAsi    A    G        0      0        2 
   7  chr7_80413910     AKia    A    G        0      0        2 
   7  chr7_80413910     AOna    A    G        0      0        2 
   7  chr7_80413910     ASom    A    G        0      0        2 
   7  chr7_80413910     HCab    A    G        1      2        2 
   7  chr7_80413910     HPrz    A    G        1      2        2 
   7  chr7_80413910     ZBoe    A    G        0      0        2 
   7  chr7_80413910     ZGre    A    G        0      0        2 
   7  chr7_80413910     ZHar    A    G        0      0        2 
   7  chr7_80413910   Sample    A    G        0      0        2 
   7  chr7_80424613     AAsi    C    A        0      0        2 
   7  chr7_80424613     AKia    C    A        0      0        2 
   7  chr7_80424613     AOna    C    A        0      0        2 
   7  chr7_80424613     ASom    C    A        0      0        2 
   7  chr7_80424613     HCab    C    A        0      0        2 
   7  chr7_80424613     HPrz    C    A        0      0        2 
   7  chr7_80424613     ZBoe    C    A        0      0        2 
   7  chr7_80424613     ZGre    C    A        0      0        2 
   7  chr7_80424613     ZHar    C    A      0.5      1        2 
   7  chr7_80424613   Sample    C    A        0      0        2 
   7  chr7_80426786     AAsi    G    C        0      0        2 
   7  chr7_80426786     AKia    G    C        1      2        2 
   7  chr7_80426786     AOna    G    C        0      0        2 
   7  chr7_80426786     ASom    G    C        0      0        2 
   7  chr7_80426786     HCab    G    C        0      0        2 
   7  chr7_80426786     HPrz    G    C        0      0        2 
   7  chr7_80426786     ZBoe    G    C        0      0        2 
   7  chr7_80426786     ZGre    G    C        0      0        2 
   7  chr7_80426786     ZHar    G    C        0      0        2 
   7  chr7_80426786   Sample    G    C        0      0        2 
   7  chr7_80429878     AAsi    G    A        0      0        2 
   7  chr7_80429878     AKia    G    A        1      2        2 
   7  chr7_80429878     AOna    G    A        0      0        2 
   7  chr7_80429878     ASom    G    A        0      0        2 
   7  chr7_80429878     HCab    G    A        0      0        2 
   7  chr7_80429878     HPrz    G    A        0      0        2 
   7  chr7_80429878     ZBoe    G    A        0      0        2 
   7  chr7_80429878     ZGre    G    A        0      0        2 
   7  chr7_80429878     ZHar    G    A        0      0        2 
   7  chr7_80429878   Sample    G    A        0      0        2 
   7  chr7_80430387     AAsi    A    G        0      0        2 
   7  chr7_80430387     AKia    A    G        0      0        2 
   7  chr7_80430387     AOna    A    G        0      0        2 
   7  chr7_80430387     ASom    A    G        0      0        2 
   7  chr7_80430387     HCab    A    G        0      0        2 
   7  chr7_80430387     HPrz    A    G        0      0        2 
   7  chr7_80430387     ZBoe    A    G      0.5      1        2 
   7  chr7_80430387     ZGre    A    G        0      0        2 
   7  chr7_80430387     ZHar    A    G        0      0        2 
   7  chr7_80430387   Sample    A    G        0      0        2 
   7  chr7_80431651     AAsi    C    T        0      0        2 
   7  chr7_80431651     AKia    C    T        0      0        2 
   7  chr7_80431651     AOna    C    T      0.5      1        2 
   7  chr7_80431651     ASom    C    T        0      0        2 
   7  chr7_80431651     HCab    C    T        0      0        2 
   7  chr7_80431651     HPrz    C    T        0      0        2 
   7  chr7_80431651     ZBoe    C    T        0      0        2 
   7  chr7_80431651     ZGre    C    T        0      0        2 
   7  chr7_80431651     ZHar    C    T        0      0        2 
   7  chr7_80431651   Sample    C    T        0      0        2 
   7  chr7_80435607     AAsi    A    G        0      0        2 
   7  chr7_80435607     AKia    A    G        0      0        2 
   7  chr7_80435607     AOna    A    G      0.5      1        2 
   7  chr7_80435607     ASom    A    G        0      0        2 
   7  chr7_80435607     HCab    A    G        0      0        2 
   7  chr7_80435607     HPrz    A    G        0      0        2 
   7  chr7_80435607     ZBoe    A    G        0      0        2 
   7  chr7_80435607     ZGre    A    G        0      0        2 
   7  chr7_80435607     ZHar    A    G        0      0        2 
   7  chr7_80435607   Sample    A    G        0      0        2 
   7  chr7_80439865     AAsi    T    C      0.5      1        2 
   7  chr7_80439865     AKia    T    C        0      0        2 
   7  chr7_80439865     AOna    T    C        0      0        2 
   7  chr7_80439865     ASom    T    C        1      2        2 
   7  chr7_80439865     HCab    T    C        0      0        2 
   7  chr7_80439865     HPrz    T    C        0      0        2 
   7  chr7_80439865     ZBoe    T    C        0      0        2 
   7  chr7_80439865     ZGre    T    C        0      0        2 
   7  chr7_80439865     ZHar    T    C        0      0        2 
   7  chr7_80439865   Sample    T    C        0      0        2 
   7  chr7_80440175     AAsi    G    C        0      0        2 
   7  chr7_80440175     AKia    G    C        0      0        2 
   7  chr7_80440175     AOna    G    C        0      0        2 
   7  chr7_80440175     ASom    G    C        0      0        2 
   7  chr7_80440175     HCab    G    C        1      2        2 
   7  chr7_80440175     HPrz    G    C        1      2        2 
   7  chr7_80440175     ZBoe    G    C        0      0        2 
   7  chr7_80440175     ZGre    G    C        0      0        2 
   7  chr7_80440175     ZHar    G    C        0      0        2 
   7  chr7_80440175   Sample    G    C        0      0        2 
   7  chr7_80440643     AAsi    A    G      0.5      1        2 
   7  chr7_80440643     AKia    A    G        0      0        2 
   7  chr7_80440643     AOna    A    G        0      0        2 
   7  chr7_80440643     ASom    A    G        0      0        2 
   7  chr7_80440643     HCab    A    G        0      0        2 
   7  chr7_80440643     HPrz    A    G        0      0        2 
   7  chr7_80440643     ZBoe    A    G        1      2        2 
   7  chr7_80440643     ZGre    A    G        0      0        2 
   7  chr7_80440643     ZHar    A    G        0      0        2 
   7  chr7_80440643   Sample    A    G        1      2        2 
   7  chr7_80441847     AAsi    G    A        0      0        2 
   7  chr7_80441847     AKia    G    A        0      0        2 
   7  chr7_80441847     AOna    G    A        0      0        2 
   7  chr7_80441847     ASom    G    A        0      0        2 
   7  chr7_80441847     HCab    G    A        1      2        2 
   7  chr7_80441847     HPrz    G    A        1      2        2 
   7  chr7_80441847     ZBoe    G    A        0      0        2 
   7  chr7_80441847     ZGre    G    A        0      0        2 
   7  chr7_80441847     ZHar    G    A        0      0        2 
   7  chr7_80441847   Sample    G    A        0      0        2 
   7  chr7_80442811     AAsi    A    G        0      0        2 
   7  chr7_80442811     AKia    A    G        0      0        2 
   7  chr7_80442811     AOna    A    G        0      0        2 
   7  chr7_80442811     ASom    A    G        0      0        2 
   7  chr7_80442811     HCab    A    G        0      0        2 
   7  chr7_80442811     HPrz    A    G        0      0        2 
   7  chr7_80442811     ZBoe    A    G        0      0        2 
   7  chr7_80442811     ZGre    A    G        0      0        2 
   7  chr7_80442811     ZHar    A    G        1      2        2 
   7  chr7_80442811   Sample    A    G        0      0        2 
   7  chr7_80447582     AAsi    A    G        0      0        2 
   7  chr7_80447582     AKia    A    G        0      0        2 
   7  chr7_80447582     AOna    A    G        0      0        2 
   7  chr7_80447582     ASom    A    G        0      0        2 
   7  chr7_80447582     HCab    A    G        0      0        2 
   7  chr7_80447582     HPrz    A    G        0      0        2 
   7  chr7_80447582     ZBoe    A    G        0      0        2 
   7  chr7_80447582     ZGre    A    G        0      0        2 
   7  chr7_80447582     ZHar    A    G      0.5      1        2 
   7  chr7_80447582   Sample    A    G        0      0        2 
   7  chr7_80451895     AAsi    T    C        0      0        2 
   7  chr7_80451895     AKia    T    C        0      0        2 
   7  chr7_80451895     AOna    T    C        0      0        2 
   7  chr7_80451895     ASom    T    C        0      0        2 
   7  chr7_80451895     HCab    T    C        1      2        2 
   7  chr7_80451895     HPrz    T    C        1      2        2 
   7  chr7_80451895     ZBoe    T    C        0      0        2 
   7  chr7_80451895     ZGre    T    C        0      0        2 
   7  chr7_80451895     ZHar    T    C        0      0        2 
   7  chr7_80451895   Sample    T    C        0      0        2 
   7  chr7_80457590     AAsi    C    T        1      2        2 
   7  chr7_80457590     AKia    C    T        0      0        2 
   7  chr7_80457590     AOna    C    T        0      0        2 
   7  chr7_80457590     ASom    C    T        0      0        2 
   7  chr7_80457590     HCab    C    T        0      0        2 
   7  chr7_80457590     HPrz    C    T        0      0        2 
   7  chr7_80457590     ZBoe    C    T        0      0        2 
   7  chr7_80457590     ZGre    C    T        0      0        2 
   7  chr7_80457590     ZHar    C    T        0      0        2 
   7  chr7_80457590   Sample    C    T        1      2        2 
   7  chr7_80459396     AAsi    A    G        0      0        2 
   7  chr7_80459396     AKia    A    G        0      0        2 
   7  chr7_80459396     AOna    A    G        0      0        2 
   7  chr7_80459396     ASom    A    G        0      0        2 
   7  chr7_80459396     HCab    A    G        0      0        2 
   7  chr7_80459396     HPrz    A    G        0      0        2 
   7  chr7_80459396     ZBoe    A    G        0      0        2 
   7  chr7_80459396     ZGre    A    G      0.5      1        2 
   7  chr7_80459396     ZHar    A    G        0      0        2 
   7  chr7_80459396   Sample    A    G        0      0        2 
   7  chr7_80460626     AAsi    G    A        0      0        2 
   7  chr7_80460626     AKia    G    A        0      0        2 
   7  chr7_80460626     AOna    G    A        0      0        2 
   7  chr7_80460626     ASom    G    A        0      0        2 
   7  chr7_80460626     HCab    G    A        0      0        2 
   7  chr7_80460626     HPrz    G    A        0      0        2 
   7  chr7_80460626     ZBoe    G    A        1      2        2 
   7  chr7_80460626     ZGre    G    A        0      0        2 
   7  chr7_80460626     ZHar    G    A        0      0        2 
   7  chr7_80460626   Sample    G    A        0      0        2 
   7  chr7_80470926     AAsi    A    G        0      0        2 
   7  chr7_80470926     AKia    A    G        1      2        2 
   7  chr7_80470926     AOna    A    G      0.5      1        2 
   7  chr7_80470926     ASom    A    G        0      0        2 
   7  chr7_80470926     HCab    A    G        0      0        2 
   7  chr7_80470926     HPrz    A    G        0      0        2 
   7  chr7_80470926     ZBoe    A    G        0      0        2 
   7  chr7_80470926     ZGre    A    G        0      0        2 
   7  chr7_80470926     ZHar    A    G        0      0        2 
   7  chr7_80470926   Sample    A    G        0      0        2 
   7  chr7_80471812     AAsi    T    C        0      0        2 
   7  chr7_80471812     AKia    T    C        0      0        2 
   7  chr7_80471812     AOna    T    C        0      0        2 
   7  chr7_80471812     ASom    T    C        0      0        2 
   7  chr7_80471812     HCab    T    C        0      0        2 
   7  chr7_80471812     HPrz    T    C        0      0        2 
   7  chr7_80471812     ZBoe    T    C        1      2        2 
   7  chr7_80471812     ZGre    T    C        0      0        2 
   7  chr7_80471812     ZHar    T    C        0      0        2 
   7  chr7_80471812   Sample    T    C        0      0        2 
   7  chr7_80473054     AAsi    A    C        0      0        2 
   7  chr7_80473054     AKia    A    C        0      0        2 
   7  chr7_80473054     AOna    A    C        0      0        2 
   7  chr7_80473054     ASom    A    C        0      0        2 
   7  chr7_80473054     HCab    A    C        0      0        2 
   7  chr7_80473054     HPrz    A    C        0      0        2 
   7  chr7_80473054     ZBoe    A    C      0.5      1        2 
   7  chr7_80473054     ZGre    A    C        0      0        2 
   7  chr7_80473054     ZHar    A    C        0      0        2 
   7  chr7_80473054   Sample    A    C        0      0        2 
   7  chr7_80473330     AAsi    A    C        0      0        2 
   7  chr7_80473330     AKia    A    C        0      0        2 
   7  chr7_80473330     AOna    A    C        0      0        2 
   7  chr7_80473330     ASom    A    C        0      0        2 
   7  chr7_80473330     HCab    A    C        0      0        2 
   7  chr7_80473330     HPrz    A    C      0.5      1        2 
   7  chr7_80473330     ZBoe    A    C        0      0        2 
   7  chr7_80473330     ZGre    A    C        0      0        2 
   7  chr7_80473330     ZHar    A    C        0      0        2 
   7  chr7_80473330   Sample    A    C        0      0        2 
   7  chr7_80474952     AAsi    T    C        0      0        2 
   7  chr7_80474952     AKia    T    C        0      0        2 
   7  chr7_80474952     AOna    T    C        0      0        2 
   7  chr7_80474952     ASom    T    C        0      0        2 
   7  chr7_80474952     HCab    T    C        0      0        2 
   7  chr7_80474952     HPrz    T    C        0      0        2 
   7  chr7_80474952     ZBoe    T    C        0      0        2 
   7  chr7_80474952     ZGre    T    C      0.5      1        2 
   7  chr7_80474952     ZHar    T    C        0      0        2 
   7  chr7_80474952   Sample    T    C        0      0        2 
   7  chr7_80476435     AAsi    C    T        0      0        2 
   7  chr7_80476435     AKia    C    T        0      0        2 
   7  chr7_80476435     AOna    C    T        0      0        2 
   7  chr7_80476435     ASom    C    T        0      0        2 
   7  chr7_80476435     HCab    C    T        0      0        2 
   7  chr7_80476435     HPrz    C    T        0      0        2 
   7  chr7_80476435     ZBoe    C    T        1      2        2 
   7  chr7_80476435     ZGre    C    T        0      0        2 
   7  chr7_80476435     ZHar    C    T        0      0        2 
   7  chr7_80476435   Sample    C    T        0      0        2 
   7  chr7_80477703     AAsi    A    G        0      0        2 
   7  chr7_80477703     AKia    A    G        0      0        2 
   7  chr7_80477703     AOna    A    G        0      0        2 
   7  chr7_80477703     ASom    A    G        0      0        2 
   7  chr7_80477703     HCab    A    G        0      0        2 
   7  chr7_80477703     HPrz    A    G      0.5      1        2 
   7  chr7_80477703     ZBoe    A    G        0      0        2 
   7  chr7_80477703     ZGre    A    G        0      0        2 
   7  chr7_80477703     ZHar    A    G        0      0        2 
   7  chr7_80477703   Sample    A    G        0      0        2 
   7  chr7_80478782     AAsi    C    G        0      0        2 
   7  chr7_80478782     AKia    C    G        0      0        2 
   7  chr7_80478782     AOna    C    G        0      0        2 
   7  chr7_80478782     ASom    C    G        0      0        2 
   7  chr7_80478782     HCab    C    G        1      2        2 
   7  chr7_80478782     HPrz    C    G      0.5      1        2 
   7  chr7_80478782     ZBoe    C    G        0      0        2 
   7  chr7_80478782     ZGre    C    G        0      0        2 
   7  chr7_80478782     ZHar    C    G        0      0        2 
   7  chr7_80478782   Sample    C    G        0      0        2 
   7  chr7_80478856     AAsi    T    C        0      0        2 
   7  chr7_80478856     AKia    T    C        1      2        2 
   7  chr7_80478856     AOna    T    C      0.5      1        2 
   7  chr7_80478856     ASom    T    C        0      0        2 
   7  chr7_80478856     HCab    T    C        0      0        2 
   7  chr7_80478856     HPrz    T    C        0      0        2 
   7  chr7_80478856     ZBoe    T    C        0      0        2 
   7  chr7_80478856     ZGre    T    C        0      0        2 
   7  chr7_80478856     ZHar    T    C        0      0        2 
   7  chr7_80478856   Sample    T    C        0      0        2 
   7  chr7_80480988     AAsi    C    G        0      0        2 
   7  chr7_80480988     AKia    C    G        0      0        2 
   7  chr7_80480988     AOna    C    G        0      0        2 
   7  chr7_80480988     ASom    C    G        0      0        2 
   7  chr7_80480988     HCab    C    G        1      2        2 
   7  chr7_80480988     HPrz    C    G        1      2        2 
   7  chr7_80480988     ZBoe    C    G        0      0        2 
   7  chr7_80480988     ZGre    C    G        0      0        2 
   7  chr7_80480988     ZHar    C    G        0      0        2 
   7  chr7_80480988   Sample    C    G        0      0        2 
   7  chr7_80481115     AAsi    A    C        0      0        2 
   7  chr7_80481115     AKia    A    C        0      0        2 
   7  chr7_80481115     AOna    A    C        0      0        2 
   7  chr7_80481115     ASom    A    C        0      0        2 
   7  chr7_80481115     HCab    A    C        0      0        2 
   7  chr7_80481115     HPrz    A    C        0      0        2 
   7  chr7_80481115     ZBoe    A    C        0      0        2 
   7  chr7_80481115     ZGre    A    C        0      0        2 
   7  chr7_80481115     ZHar    A    C      0.5      1        2 
   7  chr7_80481115   Sample    A    C        0      0        2 
   7  chr7_80483171     AAsi    C    A        1      2        2 
   7  chr7_80483171     AKia    C    A        0      0        2 
   7  chr7_80483171     AOna    C    A        0      0        2 
   7  chr7_80483171     ASom    C    A        1      2        2 
   7  chr7_80483171     HCab    C    A        0      0        2 
   7  chr7_80483171     HPrz    C    A        0      0        2 
   7  chr7_80483171     ZBoe    C    A        0      0        2 
   7  chr7_80483171     ZGre    C    A        0      0        2 
   7  chr7_80483171     ZHar    C    A        0      0        2 
   7  chr7_80483171   Sample    C    A        1      2        2 
   7  chr7_80490653     AAsi    A    G        0      0        2 
   7  chr7_80490653     AKia    A    G      0.5      1        2 
   7  chr7_80490653     AOna    A    G        0      0        2 
   7  chr7_80490653     ASom    A    G        0      0        2 
   7  chr7_80490653     HCab    A    G        0      0        2 
   7  chr7_80490653     HPrz    A    G        0      0        2 
   7  chr7_80490653     ZBoe    A    G        0      0        2 
   7  chr7_80490653     ZGre    A    G        0      0        2 
   7  chr7_80490653     ZHar    A    G        0      0        2 
   7  chr7_80490653   Sample    A    G        0      0        2 
   7  chr7_80494772     AAsi    T    C        0      0        2 
   7  chr7_80494772     AKia    T    C        0      0        2 
   7  chr7_80494772     AOna    T    C        0      0        2 
   7  chr7_80494772     ASom    T    C        0      0        2 
   7  chr7_80494772     HCab    T    C        1      2        2 
   7  chr7_80494772     HPrz    T    C        1      2        2 
   7  chr7_80494772     ZBoe    T    C        0      0        2 
   7  chr7_80494772     ZGre    T    C        0      0        2 
   7  chr7_80494772     ZHar    T    C        0      0        2 
   7  chr7_80494772   Sample    T    C        0      0        2 
   7  chr7_80496655     AAsi    C    T        0      0        2 
   7  chr7_80496655     AKia    C    T        0      0        2 
   7  chr7_80496655     AOna    C    T        0      0        2 
   7  chr7_80496655     ASom    C    T        0      0        2 
   7  chr7_80496655     HCab    C    T        1      2        2 
   7  chr7_80496655     HPrz    C    T        1      2        2 
   7  chr7_80496655     ZBoe    C    T        0      0        2 
   7  chr7_80496655     ZGre    C    T        0      0        2 
   7  chr7_80496655     ZHar    C    T        0      0        2 
   7  chr7_80496655   Sample    C    T        0      0        2 
   7  chr7_80501444     AAsi    A    T        0      0        2 
   7  chr7_80501444     AKia    A    T        0      0        2 
   7  chr7_80501444     AOna    A    T        0      0        2 
   7  chr7_80501444     ASom    A    T        0      0        2 
   7  chr7_80501444     HCab    A    T        0      0        2 
   7  chr7_80501444     HPrz    A    T        0      0        2 
   7  chr7_80501444     ZBoe    A    T      0.5      1        2 
   7  chr7_80501444     ZGre    A    T        0      0        2 
   7  chr7_80501444     ZHar    A    T        0      0        2 
   7  chr7_80501444   Sample    A    T        0      0        2 
   7  chr7_80503423     AAsi    A    C        0      0        2 
   7  chr7_80503423     AKia    A    C        0      0        2 
   7  chr7_80503423     AOna    A    C        0      0        2 
   7  chr7_80503423     ASom    A    C        0      0        2 
   7  chr7_80503423     HCab    A    C        0      0        2 
   7  chr7_80503423     HPrz    A    C        0      0        2 
   7  chr7_80503423     ZBoe    A    C        0      0        2 
   7  chr7_80503423     ZGre    A    C        0      0        2 
   7  chr7_80503423     ZHar    A    C        1      2        2 
   7  chr7_80503423   Sample    A    C        0      0        2 
   7  chr7_80509625     AAsi    C    T        1      2        2 
   7  chr7_80509625     AKia    C    T        0      0        2 
   7  chr7_80509625     AOna    C    T        0      0        2 
   7  chr7_80509625     ASom    C    T        0      0        2 
   7  chr7_80509625     HCab    C    T        0      0        2 
   7  chr7_80509625     HPrz    C    T        0      0        2 
   7  chr7_80509625     ZBoe    C    T        0      0        2 
   7  chr7_80509625     ZGre    C    T        0      0        2 
   7  chr7_80509625     ZHar    C    T        0      0        2 
   7  chr7_80509625   Sample    C    T        0      0        2 
   7  chr7_80510354     AAsi    T    C        0      0        2 
   7  chr7_80510354     AKia    T    C        0      0        2 
   7  chr7_80510354     AOna    T    C        0      0        2 
   7  chr7_80510354     ASom    T    C        0      0        2 
   7  chr7_80510354     HCab    T    C        0      0        2 
   7  chr7_80510354     HPrz    T    C        0      0        2 
   7  chr7_80510354     ZBoe    T    C        0      0        2 
   7  chr7_80510354     ZGre    T    C      0.5      1        2 
   7  chr7_80510354     ZHar    T    C        0      0        2 
   7  chr7_80510354   Sample    T    C        0      0        2 
   7  chr7_80513497     AAsi    A    G      0.5      1        2 
   7  chr7_80513497     AKia    A    G        0      0        2 
   7  chr7_80513497     AOna    A    G        0      0        2 
   7  chr7_80513497     ASom    A    G        0      0        2 
   7  chr7_80513497     HCab    A    G        0      0        2 
   7  chr7_80513497     HPrz    A    G        0      0        2 
   7  chr7_80513497     ZBoe    A    G        0      0        2 
   7  chr7_80513497     ZGre    A    G        0      0        2 
   7  chr7_80513497     ZHar    A    G        0      0        2 
   7  chr7_80513497   Sample    A    G        1      2        2 
   7  chr7_80513635     AAsi    A    G        0      0        2 
   7  chr7_80513635     AKia    A    G      0.5      1        2 
   7  chr7_80513635     AOna    A    G        0      0        2 
   7  chr7_80513635     ASom    A    G        0      0        2 
   7  chr7_80513635     HCab    A    G        0      0        2 
   7  chr7_80513635     HPrz    A    G        0      0        2 
   7  chr7_80513635     ZBoe    A    G        0      0        2 
   7  chr7_80513635     ZGre    A    G        0      0        2 
   7  chr7_80513635     ZHar    A    G        0      0        2 
   7  chr7_80513635   Sample    A    G        0      0        2 
   7  chr7_80515175     AAsi    T    C        0      0        2 
   7  chr7_80515175     AKia    T    C        1      2        2 
   7  chr7_80515175     AOna    T    C        0      0        2 
   7  chr7_80515175     ASom    T    C        0      0        2 
   7  chr7_80515175     HCab    T    C        0      0        2 
   7  chr7_80515175     HPrz    T    C        0      0        2 
   7  chr7_80515175     ZBoe    T    C        0      0        2 
   7  chr7_80515175     ZGre    T    C        0      0        2 
   7  chr7_80515175     ZHar    T    C        0      0        2 
   7  chr7_80515175   Sample    T    C        0      0        2 
   7  chr7_80516362     AAsi    G    C        0      0        2 
   7  chr7_80516362     AKia    G    C        0      0        2 
   7  chr7_80516362     AOna    G    C        0      0        2 
   7  chr7_80516362     ASom    G    C        0      0        2 
   7  chr7_80516362     HCab    G    C      0.5      1        2 
   7  chr7_80516362     HPrz    G    C        1      2        2 
   7  chr7_80516362     ZBoe    G    C        0      0        2 
   7  chr7_80516362     ZGre    G    C        0      0        2 
   7  chr7_80516362     ZHar    G    C        0      0        2 
   7  chr7_80516362   Sample    G    C        0      0        2 
   7  chr7_80516384     AAsi    A    G        0      0        2 
   7  chr7_80516384     AKia    A    G        0      0        2 
   7  chr7_80516384     AOna    A    G        0      0        2 
   7  chr7_80516384     ASom    A    G        0      0        2 
   7  chr7_80516384     HCab    A    G      0.5      1        2 
   7  chr7_80516384     HPrz    A    G        0      0        2 
   7  chr7_80516384     ZBoe    A    G        0      0        2 
   7  chr7_80516384     ZGre    A    G        0      0        2 
   7  chr7_80516384     ZHar    A    G        0      0        2 
   7  chr7_80516384   Sample    A    G        0      0        2 
   7  chr7_80516881     AAsi    A    G      0.5      1        2 
   7  chr7_80516881     AKia    A    G        0      0        2 
   7  chr7_80516881     AOna    A    G        0      0        2 
   7  chr7_80516881     ASom    A    G        0      0        2 
   7  chr7_80516881     HCab    A    G        0      0        2 
   7  chr7_80516881     HPrz    A    G        0      0        2 
   7  chr7_80516881     ZBoe    A    G        0      0        2 
   7  chr7_80516881     ZGre    A    G        0      0        2 
   7  chr7_80516881     ZHar    A    G        0      0        2 
   7  chr7_80516881   Sample    A    G        0      0        2 
   7  chr7_80519433     AAsi    G    A        0      0        2 
   7  chr7_80519433     AKia    G    A        0      0        2 
   7  chr7_80519433     AOna    G    A        0      0        2 
   7  chr7_80519433     ASom    G    A        0      0        2 
   7  chr7_80519433     HCab    G    A        0      0        2 
   7  chr7_80519433     HPrz    G    A        0      0        2 
   7  chr7_80519433     ZBoe    G    A        0      0        2 
   7  chr7_80519433     ZGre    G    A        1      2        2 
   7  chr7_80519433     ZHar    G    A        0      0        2 
   7  chr7_80519433   Sample    G    A        0      0        2 
   7  chr7_80520256     AAsi    G    C        0      0        2 
   7  chr7_80520256     AKia    G    C        0      0        2 
   7  chr7_80520256     AOna    G    C        0      0        2 
   7  chr7_80520256     ASom    G    C        0      0        2 
   7  chr7_80520256     HCab    G    C        1      2        2 
   7  chr7_80520256     HPrz    G    C        1      2        2 
   7  chr7_80520256     ZBoe    G    C        0      0        2 
   7  chr7_80520256     ZGre    G    C        0      0        2 
   7  chr7_80520256     ZHar    G    C        0      0        2 
   7  chr7_80520256   Sample    G    C        0      0        2 
   7  chr7_80520487     AAsi    T    C        0      0        2 
   7  chr7_80520487     AKia    T    C        0      0        2 
   7  chr7_80520487     AOna    T    C        0      0        2 
   7  chr7_80520487     ASom    T    C        0      0        2 
   7  chr7_80520487     HCab    T    C        0      0        2 
   7  chr7_80520487     HPrz    T    C        0      0        2 
   7  chr7_80520487     ZBoe    T    C        0      0        2 
   7  chr7_80520487     ZGre    T    C        1      2        2 
   7  chr7_80520487     ZHar    T    C        0      0        2 
   7  chr7_80520487   Sample    T    C        0      0        2 
   7  chr7_80523257     AAsi    C    T        0      0        2 
   7  chr7_80523257     AKia    C    T        0      0        2 
   7  chr7_80523257     AOna    C    T        0      0        2 
   7  chr7_80523257     ASom    C    T        0      0        2 
   7  chr7_80523257     HCab    C    T        1      2        2 
   7  chr7_80523257     HPrz    C    T        1      2        2 
   7  chr7_80523257     ZBoe    C    T        0      0        2 
   7  chr7_80523257     ZGre    C    T        0      0        2 
   7  chr7_80523257     ZHar    C    T        0      0        2 
   7  chr7_80523257   Sample    C    T        0      0        2 
   7  chr7_80527955     AAsi    A    G        0      0        2 
   7  chr7_80527955     AKia    A    G        0      0        2 
   7  chr7_80527955     AOna    A    G        0      0        2 
   7  chr7_80527955     ASom    A    G        0      0        2 
   7  chr7_80527955     HCab    A    G        0      0        2 
   7  chr7_80527955     HPrz    A    G        0      0        2 
   7  chr7_80527955     ZBoe    A    G      0.5      1        2 
   7  chr7_80527955     ZGre    A    G        0      0        2 
   7  chr7_80527955     ZHar    A    G        0      0        2 
   7  chr7_80527955   Sample    A    G        0      0        2 
   7  chr7_80528540     AAsi    T    C        0      0        2 
   7  chr7_80528540     AKia    T    C        0      0        2 
   7  chr7_80528540     AOna    T    C        0      0        2 
   7  chr7_80528540     ASom    T    C        0      0        2 
   7  chr7_80528540     HCab    T    C        0      0        2 
   7  chr7_80528540     HPrz    T    C        0      0        2 
   7  chr7_80528540     ZBoe    T    C      0.5      1        2 
   7  chr7_80528540     ZGre    T    C        0      0        2 
   7  chr7_80528540     ZHar    T    C        0      0        2 
   7  chr7_80528540   Sample    T    C        0      0        2 
   7  chr7_80528620     AAsi    A    G        0      0        2 
   7  chr7_80528620     AKia    A    G        0      0        2 
   7  chr7_80528620     AOna    A    G        0      0        2 
   7  chr7_80528620     ASom    A    G        0      0        2 
   7  chr7_80528620     HCab    A    G        0      0        2 
   7  chr7_80528620     HPrz    A    G        0      0        2 
   7  chr7_80528620     ZBoe    A    G      0.5      1        2 
   7  chr7_80528620     ZGre    A    G        0      0        2 
   7  chr7_80528620     ZHar    A    G        0      0        2 
   7  chr7_80528620   Sample    A    G        0      0        2 
   7  chr7_80529544     AAsi    G    C        0      0        2 
   7  chr7_80529544     AKia    G    C        1      2        2 
   7  chr7_80529544     AOna    G    C        1      2        2 
   7  chr7_80529544     ASom    G    C        0      0        2 
   7  chr7_80529544     HCab    G    C        0      0        2 
   7  chr7_80529544     HPrz    G    C        0      0        2 
   7  chr7_80529544     ZBoe    G    C        0      0        2 
   7  chr7_80529544     ZGre    G    C        0      0        2 
   7  chr7_80529544     ZHar    G    C        0      0        2 
   7  chr7_80529544   Sample    G    C        0      0        2 
   7  chr7_80530800     AAsi    T    C        0      0        2 
   7  chr7_80530800     AKia    T    C        0      0        2 
   7  chr7_80530800     AOna    T    C        0      0        2 
   7  chr7_80530800     ASom    T    C        0      0        2 
   7  chr7_80530800     HCab    T    C        1      2        2 
   7  chr7_80530800     HPrz    T    C        1      2        2 
   7  chr7_80530800     ZBoe    T    C        0      0        2 
   7  chr7_80530800     ZGre    T    C        0      0        2 
   7  chr7_80530800     ZHar    T    C        0      0        2 
   7  chr7_80530800   Sample    T    C        0      0        2 
   7  chr7_80535270     AAsi    C    T        0      0        2 
   7  chr7_80535270     AKia    C    T        0      0        2 
   7  chr7_80535270     AOna    C    T        0      0        2 
   7  chr7_80535270     ASom    C    T        0      0        2 
   7  chr7_80535270     HCab    C    T        0      0        2 
   7  chr7_80535270     HPrz    C    T        0      0        2 
   7  chr7_80535270     ZBoe    C    T        0      0        2 
   7  chr7_80535270     ZGre    C    T        0      0        2 
   7  chr7_80535270     ZHar    C    T        1      2        2 
   7  chr7_80535270   Sample    C    T        0      0        2 
   7  chr7_80536529     AAsi    C    T        0      0        2 
   7  chr7_80536529     AKia    C    T        0      0        2 
   7  chr7_80536529     AOna    C    T        0      0        2 
   7  chr7_80536529     ASom    C    T        0      0        2 
   7  chr7_80536529     HCab    C    T        0      0        2 
   7  chr7_80536529     HPrz    C    T        0      0        2 
   7  chr7_80536529     ZBoe    C    T        1      2        2 
   7  chr7_80536529     ZGre    C    T        0      0        2 
   7  chr7_80536529     ZHar    C    T        0      0        2 
   7  chr7_80536529   Sample    C    T        0      0        2 
   7  chr7_80539162     AAsi    G    A        0      0        2 
   7  chr7_80539162     AKia    G    A        0      0        2 
   7  chr7_80539162     AOna    G    A        0      0        2 
   7  chr7_80539162     ASom    G    A        0      0        2 
   7  chr7_80539162     HCab    G    A        1      2        2 
   7  chr7_80539162     HPrz    G    A        1      2        2 
   7  chr7_80539162     ZBoe    G    A        0      0        2 
   7  chr7_80539162     ZGre    G    A        0      0        2 
   7  chr7_80539162     ZHar    G    A        0      0        2 
   7  chr7_80539162   Sample    G    A        0      0        2 
   7  chr7_80539727     AAsi    C    T        0      0        2 
   7  chr7_80539727     AKia    C    T        1      2        2 
   7  chr7_80539727     AOna    C    T      0.5      1        2 
   7  chr7_80539727     ASom    C    T        0      0        2 
   7  chr7_80539727     HCab    C    T        0      0        2 
   7  chr7_80539727     HPrz    C    T        0      0        2 
   7  chr7_80539727     ZBoe    C    T        0      0        2 
   7  chr7_80539727     ZGre    C    T        0      0        2 
   7  chr7_80539727     ZHar    C    T        0      0        2 
   7  chr7_80539727   Sample    C    T        0      0        2 
   7  chr7_80541359     AAsi    A    G        0      0        2 
   7  chr7_80541359     AKia    A    G        0      0        2 
   7  chr7_80541359     AOna    A    G      0.5      1        2 
   7  chr7_80541359     ASom    A    G        0      0        2 
   7  chr7_80541359     HCab    A    G        0      0        2 
   7  chr7_80541359     HPrz    A    G        0      0        2 
   7  chr7_80541359     ZBoe    A    G        0      0        2 
   7  chr7_80541359     ZGre    A    G        0      0        2 
   7  chr7_80541359     ZHar    A    G        0      0        2 
   7  chr7_80541359   Sample    A    G        0      0        2 
   7  chr7_80543039     AAsi    C    T        1      2        2 
   7  chr7_80543039     AKia    C    T        0      0        2 
   7  chr7_80543039     AOna    C    T        0      0        2 
   7  chr7_80543039     ASom    C    T        1      2        2 
   7  chr7_80543039     HCab    C    T        0      0        2 
   7  chr7_80543039     HPrz    C    T        0      0        2 
   7  chr7_80543039     ZBoe    C    T        0      0        2 
   7  chr7_80543039     ZGre    C    T        0      0        2 
   7  chr7_80543039     ZHar    C    T        0      0        2 
   7  chr7_80543039   Sample    C    T        1      2        2 
   7  chr7_80545318     AAsi    A    T        0      0        2 
   7  chr7_80545318     AKia    A    T        0      0        2 
   7  chr7_80545318     AOna    A    T      0.5      1        2 
   7  chr7_80545318     ASom    A    T        0      0        2 
   7  chr7_80545318     HCab    A    T        0      0        2 
   7  chr7_80545318     HPrz    A    T        0      0        2 
   7  chr7_80545318     ZBoe    A    T        0      0        2 
   7  chr7_80545318     ZGre    A    T        0      0        2 
   7  chr7_80545318     ZHar    A    T        0      0        2 
   7  chr7_80545318   Sample    A    T        0      0        2 
   7  chr7_80548230     AAsi    A    G        0      0        2 
   7  chr7_80548230     AKia    A    G        0      0        2 
   7  chr7_80548230     AOna    A    G        0      0        2 
   7  chr7_80548230     ASom    A    G        0      0        2 
   7  chr7_80548230     HCab    A    G        0      0        2 
   7  chr7_80548230     HPrz    A    G        0      0        2 
   7  chr7_80548230     ZBoe    A    G      0.5      1        2 
   7  chr7_80548230     ZGre    A    G        0      0        2 
   7  chr7_80548230     ZHar    A    G        0      0        2 
   7  chr7_80548230   Sample    A    G        0      0        2 
   7  chr7_80548521     AAsi    T    C        0      0        2 
   7  chr7_80548521     AKia    T    C        1      2        2 
   7  chr7_80548521     AOna    T    C        0      0        2 
   7  chr7_80548521     ASom    T    C        0      0        2 
   7  chr7_80548521     HCab    T    C        0      0        2 
   7  chr7_80548521     HPrz    T    C        0      0        2 
   7  chr7_80548521     ZBoe    T    C        0      0        2 
   7  chr7_80548521     ZGre    T    C        0      0        2 
   7  chr7_80548521     ZHar    T    C        0      0        2 
   7  chr7_80548521   Sample    T    C        0      0        2 
   7  chr7_80548979     AAsi    C    G        0      0        2 
   7  chr7_80548979     AKia    C    G        0      0        2 
   7  chr7_80548979     AOna    C    G        0      0        2 
   7  chr7_80548979     ASom    C    G        0      0        2 
   7  chr7_80548979     HCab    C    G        0      0        2 
   7  chr7_80548979     HPrz    C    G        0      0        2 
   7  chr7_80548979     ZBoe    C    G        0      0        2 
   7  chr7_80548979     ZGre    C    G        0      0        2 
   7  chr7_80548979     ZHar    C    G        1      2        2 
   7  chr7_80548979   Sample    C    G        0      0        2 
   7  chr7_80556196     AAsi    T    C        0      0        2 
   7  chr7_80556196     AKia    T    C        0      0        2 
   7  chr7_80556196     AOna    T    C        0      0        2 
   7  chr7_80556196     ASom    T    C        0      0        2 
   7  chr7_80556196     HCab    T    C        0      0        2 
   7  chr7_80556196     HPrz    T    C        0      0        2 
   7  chr7_80556196     ZBoe    T    C      0.5      1        2 
   7  chr7_80556196     ZGre    T    C        0      0        2 
   7  chr7_80556196     ZHar    T    C        0      0        2 
   7  chr7_80556196   Sample    T    C        0      0        2 
   7  chr7_80556542     AAsi    A    G        0      0        2 
   7  chr7_80556542     AKia    A    G        0      0        2 
   7  chr7_80556542     AOna    A    G        0      0        2 
   7  chr7_80556542     ASom    A    G        0      0        2 
   7  chr7_80556542     HCab    A    G        1      2        2 
   7  chr7_80556542     HPrz    A    G        1      2        2 
   7  chr7_80556542     ZBoe    A    G        0      0        2 
   7  chr7_80556542     ZGre    A    G        0      0        2 
   7  chr7_80556542     ZHar    A    G        0      0        2 
   7  chr7_80556542   Sample    A    G        0      0        2 
   7  chr7_80557393     AAsi    C    T        0      0        2 
   7  chr7_80557393     AKia    C    T        0      0        2 
   7  chr7_80557393     AOna    C    T        0      0        2 
   7  chr7_80557393     ASom    C    T        0      0        2 
   7  chr7_80557393     HCab    C    T        0      0        2 
   7  chr7_80557393     HPrz    C    T        0      0        2 
   7  chr7_80557393     ZBoe    C    T      0.5      1        2 
   7  chr7_80557393     ZGre    C    T        0      0        2 
   7  chr7_80557393     ZHar    C    T        0      0        2 
   7  chr7_80557393   Sample    C    T        0      0        2 
   7  chr7_80558783     AAsi    T    C        0      0        2 
   7  chr7_80558783     AKia    T    C        0      0        2 
   7  chr7_80558783     AOna    T    C        0      0        2 
   7  chr7_80558783     ASom    T    C        0      0        2 
   7  chr7_80558783     HCab    T    C        1      2        2 
   7  chr7_80558783     HPrz    T    C        1      2        2 
   7  chr7_80558783     ZBoe    T    C        0      0        2 
   7  chr7_80558783     ZGre    T    C        0      0        2 
   7  chr7_80558783     ZHar    T    C        0      0        2 
   7  chr7_80558783   Sample    T    C        0      0        2 
   7  chr7_80560223     AAsi    T    C        0      0        2 
   7  chr7_80560223     AKia    T    C        0      0        2 
   7  chr7_80560223     AOna    T    C        0      0        2 
   7  chr7_80560223     ASom    T    C        0      0        2 
   7  chr7_80560223     HCab    T    C        0      0        2 
   7  chr7_80560223     HPrz    T    C        0      0        2 
   7  chr7_80560223     ZBoe    T    C      0.5      1        2 
   7  chr7_80560223     ZGre    T    C        0      0        2 
   7  chr7_80560223     ZHar    T    C        0      0        2 
   7  chr7_80560223   Sample    T    C        0      0        2 
   7  chr7_80562305     AAsi    A    G      0.5      1        2 
   7  chr7_80562305     AKia    A    G        0      0        2 
   7  chr7_80562305     AOna    A    G        0      0        2 
   7  chr7_80562305     ASom    A    G        1      2        2 
   7  chr7_80562305     HCab    A    G        0      0        2 
   7  chr7_80562305     HPrz    A    G        0      0        2 
   7  chr7_80562305     ZBoe    A    G        0      0        2 
   7  chr7_80562305     ZGre    A    G        0      0        2 
   7  chr7_80562305     ZHar    A    G        0      0        2 
   7  chr7_80562305   Sample    A    G        0      0        2 
   7  chr7_80562350     AAsi    C    A        0      0        2 
   7  chr7_80562350     AKia    C    A        0      0        2 
   7  chr7_80562350     AOna    C    A        0      0        2 
   7  chr7_80562350     ASom    C    A        0      0        2 
   7  chr7_80562350     HCab    C    A        1      2        2 
   7  chr7_80562350     HPrz    C    A        1      2        2 
   7  chr7_80562350     ZBoe    C    A        0      0        2 
   7  chr7_80562350     ZGre    C    A        0      0        2 
   7  chr7_80562350     ZHar    C    A        0      0        2 
   7  chr7_80562350   Sample    C    A        0      0        2 
   7  chr7_80570526     AAsi    C    T        1      2        2 
   7  chr7_80570526     AKia    C    T        0      0        2 
   7  chr7_80570526     AOna    C    T        0      0        2 
   7  chr7_80570526     ASom    C    T        1      2        2 
   7  chr7_80570526     HCab    C    T        0      0        2 
   7  chr7_80570526     HPrz    C    T        0      0        2 
   7  chr7_80570526     ZBoe    C    T        0      0        2 
   7  chr7_80570526     ZGre    C    T        0      0        2 
   7  chr7_80570526     ZHar    C    T        0      0        2 
   7  chr7_80570526   Sample    C    T        1      2        2 
   7  chr7_80572138     AAsi    G    A        0      0        2 
   7  chr7_80572138     AKia    G    A        0      0        2 
   7  chr7_80572138     AOna    G    A        0      0        2 
   7  chr7_80572138     ASom    G    A        0      0        2 
   7  chr7_80572138     HCab    G    A        1      2        2 
   7  chr7_80572138     HPrz    G    A        1      2        2 
   7  chr7_80572138     ZBoe    G    A        0      0        2 
   7  chr7_80572138     ZGre    G    A        0      0        2 
   7  chr7_80572138     ZHar    G    A        0      0        2 
   7  chr7_80572138   Sample    G    A        0      0        2 
   7  chr7_80572165     AAsi    T    C        0      0        2 
   7  chr7_80572165     AKia    T    C        0      0        2 
   7  chr7_80572165     AOna    T    C        0      0        2 
   7  chr7_80572165     ASom    T    C        0      0        2 
   7  chr7_80572165     HCab    T    C        0      0        2 
   7  chr7_80572165     HPrz    T    C        0      0        2 
   7  chr7_80572165     ZBoe    T    C      0.5      1        2 
   7  chr7_80572165     ZGre    T    C        0      0        2 
   7  chr7_80572165     ZHar    T    C        0      0        2 
   7  chr7_80572165   Sample    T    C        0      0        2 
   7  chr7_80573281     AAsi    T    G        0      0        2 
   7  chr7_80573281     AKia    T    G        0      0        2 
   7  chr7_80573281     AOna    T    G        0      0        2 
   7  chr7_80573281     ASom    T    G        0      0        2 
   7  chr7_80573281     HCab    T    G        1      2        2 
   7  chr7_80573281     HPrz    T    G        1      2        2 
   7  chr7_80573281     ZBoe    T    G        0      0        2 
   7  chr7_80573281     ZGre    T    G        0      0        2 
   7  chr7_80573281     ZHar    T    G        0      0        2 
   7  chr7_80573281   Sample    T    G        0      0        2 
   7  chr7_80579141     AAsi    C    T        1      2        2 
   7  chr7_80579141     AKia    C    T        0      0        2 
   7  chr7_80579141     AOna    C    T        0      0        2 
   7  chr7_80579141     ASom    C    T        1      2        2 
   7  chr7_80579141     HCab    C    T        0      0        2 
   7  chr7_80579141     HPrz    C    T        0      0        2 
   7  chr7_80579141     ZBoe    C    T        0      0        2 
   7  chr7_80579141     ZGre    C    T        0      0        2 
   7  chr7_80579141     ZHar    C    T        0      0        2 
   7  chr7_80579141   Sample    C    T        1      2        2 
   7  chr7_80581391     AAsi    T    C        0      0        2 
   7  chr7_80581391     AKia    T    C        0      0        2 
   7  chr7_80581391     AOna    T    C        0      0        2 
   7  chr7_80581391     ASom    T    C        0      0        2 
   7  chr7_80581391     HCab    T    C        0      0        2 
   7  chr7_80581391     HPrz    T    C        0      0        2 
   7  chr7_80581391     ZBoe    T    C        1      2        2 
   7  chr7_80581391     ZGre    T    C        0      0        2 
   7  chr7_80581391     ZHar    T    C        0      0        2 
   7  chr7_80581391   Sample    T    C        0      0        2 
   7  chr7_80583839     AAsi    T    C        0      0        2 
   7  chr7_80583839     AKia    T    C      0.5      1        2 
   7  chr7_80583839     AOna    T    C      0.5      1        2 
   7  chr7_80583839     ASom    T    C        0      0        2 
   7  chr7_80583839     HCab    T    C        0      0        2 
   7  chr7_80583839     HPrz    T    C        0      0        2 
   7  chr7_80583839     ZBoe    T    C        0      0        2 
   7  chr7_80583839     ZGre    T    C        0      0        2 
   7  chr7_80583839     ZHar    T    C        0      0        2 
   7  chr7_80583839   Sample    T    C        0      0        2 
   7  chr7_80593608     AAsi    C    T        0      0        2 
   7  chr7_80593608     AKia    C    T        0      0        2 
   7  chr7_80593608     AOna    C    T        0      0        2 
   7  chr7_80593608     ASom    C    T        0      0        2 
   7  chr7_80593608     HCab    C    T        1      2        2 
   7  chr7_80593608     HPrz    C    T        1      2        2 
   7  chr7_80593608     ZBoe    C    T        0      0        2 
   7  chr7_80593608     ZGre    C    T        0      0        2 
   7  chr7_80593608     ZHar    C    T        0      0        2 
   7  chr7_80593608   Sample    C    T        0      0        2 
   7  chr7_80597905     AAsi    C    T        0      0        2 
   7  chr7_80597905     AKia    C    T        0      0        2 
   7  chr7_80597905     AOna    C    T        0      0        2 
   7  chr7_80597905     ASom    C    T        0      0        2 
   7  chr7_80597905     HCab    C    T        1      2        2 
   7  chr7_80597905     HPrz    C    T        1      2        2 
   7  chr7_80597905     ZBoe    C    T        0      0        2 
   7  chr7_80597905     ZGre    C    T        0      0        2 
   7  chr7_80597905     ZHar    C    T        0      0        2 
   7  chr7_80597905   Sample    C    T        0      0        2 
   7  chr7_80600540     AAsi    A    G        0      0        2 
   7  chr7_80600540     AKia    A    G        0      0        2 
   7  chr7_80600540     AOna    A    G        0      0        2 
   7  chr7_80600540     ASom    A    G        0      0        2 
   7  chr7_80600540     HCab    A    G        1      2        2 
   7  chr7_80600540     HPrz    A    G        1      2        2 
   7  chr7_80600540     ZBoe    A    G        0      0        2 
   7  chr7_80600540     ZGre    A    G        0      0        2 
   7  chr7_80600540     ZHar    A    G        0      0        2 
   7  chr7_80600540   Sample    A    G        0      0        2 
   7  chr7_80601402     AAsi    T    C        0      0        2 
   7  chr7_80601402     AKia    T    C        0      0        2 
   7  chr7_80601402     AOna    T    C        0      0        2 
   7  chr7_80601402     ASom    T    C        0      0        2 
   7  chr7_80601402     HCab    T    C        0      0        2 
   7  chr7_80601402     HPrz    T    C        0      0        2 
   7  chr7_80601402     ZBoe    T    C      0.5      1        2 
   7  chr7_80601402     ZGre    T    C        0      0        2 
   7  chr7_80601402     ZHar    T    C        0      0        2 
   7  chr7_80601402   Sample    T    C        0      0        2 
   7  chr7_80604976     AAsi    T    C      0.5      1        2 
   7  chr7_80604976     AKia    T    C        0      0        2 
   7  chr7_80604976     AOna    T    C        0      0        2 
   7  chr7_80604976     ASom    T    C        0      0        2 
   7  chr7_80604976     HCab    T    C        0      0        2 
   7  chr7_80604976     HPrz    T    C        0      0        2 
   7  chr7_80604976     ZBoe    T    C        0      0        2 
   7  chr7_80604976     ZGre    T    C        0      0        2 
   7  chr7_80604976     ZHar    T    C        0      0        2 
   7  chr7_80604976   Sample    T    C        1      2        2 
   7  chr7_80606251     AAsi    G    A        0      0        2 
   7  chr7_80606251     AKia    G    A        0      0        2 
   7  chr7_80606251     AOna    G    A      0.5      1        2 
   7  chr7_80606251     ASom    G    A        0      0        2 
   7  chr7_80606251     HCab    G    A        0      0        2 
   7  chr7_80606251     HPrz    G    A        0      0        2 
   7  chr7_80606251     ZBoe    G    A        0      0        2 
   7  chr7_80606251     ZGre    G    A        0      0        2 
   7  chr7_80606251     ZHar    G    A        0      0        2 
   7  chr7_80606251   Sample    G    A        0      0        2 
   7  chr7_80607805     AAsi    A    G        0      0        2 
   7  chr7_80607805     AKia    A    G        1      2        2 
   7  chr7_80607805     AOna    A    G        0      0        2 
   7  chr7_80607805     ASom    A    G        0      0        2 
   7  chr7_80607805     HCab    A    G        0      0        2 
   7  chr7_80607805     HPrz    A    G        0      0        2 
   7  chr7_80607805     ZBoe    A    G        0      0        2 
   7  chr7_80607805     ZGre    A    G        0      0        2 
   7  chr7_80607805     ZHar    A    G        0      0        2 
   7  chr7_80607805   Sample    A    G        0      0        2 
   7  chr7_80608978     AAsi    G    A        0      0        2 
   7  chr7_80608978     AKia    G    A        0      0        2 
   7  chr7_80608978     AOna    G    A        0      0        2 
   7  chr7_80608978     ASom    G    A        0      0        2 
   7  chr7_80608978     HCab    G    A        0      0        2 
   7  chr7_80608978     HPrz    G    A        0      0        2 
   7  chr7_80608978     ZBoe    G    A        0      0        2 
   7  chr7_80608978     ZGre    G    A        1      2        2 
   7  chr7_80608978     ZHar    G    A        0      0        2 
   7  chr7_80608978   Sample    G    A        0      0        2 
   7  chr7_80610974     AAsi    G    A        0      0        2 
   7  chr7_80610974     AKia    G    A        0      0        2 
   7  chr7_80610974     AOna    G    A        0      0        2 
   7  chr7_80610974     ASom    G    A        0      0        2 
   7  chr7_80610974     HCab    G    A        0      0        2 
   7  chr7_80610974     HPrz    G    A        0      0        2 
   7  chr7_80610974     ZBoe    G    A        1      2        2 
   7  chr7_80610974     ZGre    G    A        0      0        2 
   7  chr7_80610974     ZHar    G    A        0      0        2 
   7  chr7_80610974   Sample    G    A        0      0        2 
   7  chr7_80618613     AAsi    G    C        0      0        2 
   7  chr7_80618613     AKia    G    C        0      0        2 
   7  chr7_80618613     AOna    G    C        0      0        2 
   7  chr7_80618613     ASom    G    C        0      0        2 
   7  chr7_80618613     HCab    G    C        0      0        2 
   7  chr7_80618613     HPrz    G    C        0      0        2 
   7  chr7_80618613     ZBoe    G    C      0.5      1        2 
   7  chr7_80618613     ZGre    G    C        0      0        2 
   7  chr7_80618613     ZHar    G    C        1      2        2 
   7  chr7_80618613   Sample    G    C        0      0        2 
   7  chr7_80622364     AAsi    T    G        0      0        2 
   7  chr7_80622364     AKia    T    G        0      0        2 
   7  chr7_80622364     AOna    T    G        0      0        2 
   7  chr7_80622364     ASom    T    G        0      0        2 
   7  chr7_80622364     HCab    T    G        1      2        2 
   7  chr7_80622364     HPrz    T    G        1      2        2 
   7  chr7_80622364     ZBoe    T    G        0      0        2 
   7  chr7_80622364     ZGre    T    G        0      0        2 
   7  chr7_80622364     ZHar    T    G        0      0        2 
   7  chr7_80622364   Sample    T    G        0      0        2 
   7  chr7_80627447     AAsi    C    G        0      0        2 
   7  chr7_80627447     AKia    C    G        0      0        2 
   7  chr7_80627447     AOna    C    G        0      0        2 
   7  chr7_80627447     ASom    C    G        0      0        2 
   7  chr7_80627447     HCab    C    G        1      2        2 
   7  chr7_80627447     HPrz    C    G        1      2        2 
   7  chr7_80627447     ZBoe    C    G        0      0        2 
   7  chr7_80627447     ZGre    C    G        0      0        2 
   7  chr7_80627447     ZHar    C    G        0      0        2 
   7  chr7_80627447   Sample    C    G        0      0        2 
   7  chr7_80633347     AAsi    T    C        0      0        2 
   7  chr7_80633347     AKia    T    C        0      0        2 
   7  chr7_80633347     AOna    T    C        0      0        2 
   7  chr7_80633347     ASom    T    C        0      0        2 
   7  chr7_80633347     HCab    T    C        1      2        2 
   7  chr7_80633347     HPrz    T    C        1      2        2 
   7  chr7_80633347     ZBoe    T    C        0      0        2 
   7  chr7_80633347     ZGre    T    C        0      0        2 
   7  chr7_80633347     ZHar    T    C        0      0        2 
   7  chr7_80633347   Sample    T    C        0      0        2 
   7  chr7_80639319     AAsi    C    G        0      0        2 
   7  chr7_80639319     AKia    C    G        0      0        2 
   7  chr7_80639319     AOna    C    G        0      0        2 
   7  chr7_80639319     ASom    C    G        0      0        2 
   7  chr7_80639319     HCab    C    G        1      2        2 
   7  chr7_80639319     HPrz    C    G        1      2        2 
   7  chr7_80639319     ZBoe    C    G        0      0        2 
   7  chr7_80639319     ZGre    C    G        0      0        2 
   7  chr7_80639319     ZHar    C    G        0      0        2 
   7  chr7_80639319   Sample    C    G        0      0        2 
   7  chr7_80639855     AAsi    T    G        0      0        2 
   7  chr7_80639855     AKia    T    G        0      0        2 
   7  chr7_80639855     AOna    T    G        0      0        2 
   7  chr7_80639855     ASom    T    G        0      0        2 
   7  chr7_80639855     HCab    T    G        1      2        2 
   7  chr7_80639855     HPrz    T    G        1      2        2 
   7  chr7_80639855     ZBoe    T    G        0      0        2 
   7  chr7_80639855     ZGre    T    G        0      0        2 
   7  chr7_80639855     ZHar    T    G        0      0        2 
   7  chr7_80639855   Sample    T    G        0      0        2 
   7  chr7_80644088     AAsi    C    G        0      0        2 
   7  chr7_80644088     AKia    C    G        0      0        2 
   7  chr7_80644088     AOna    C    G        0      0        2 
   7  chr7_80644088     ASom    C    G        0      0        2 
   7  chr7_80644088     HCab    C    G        0      0        2 
   7  chr7_80644088     HPrz    C    G        0      0        2 
   7  chr7_80644088     ZBoe    C    G      0.5      1        2 
   7  chr7_80644088     ZGre    C    G        0      0        2 
   7  chr7_80644088     ZHar    C    G        0      0        2 
   7  chr7_80644088   Sample    C    G        0      0        2 
   7  chr7_80645232     AAsi    A    G        0      0        2 
   7  chr7_80645232     AKia    A    G        0      0        2 
   7  chr7_80645232     AOna    A    G      0.5      1        2 
   7  chr7_80645232     ASom    A    G        0      0        2 
   7  chr7_80645232     HCab    A    G        0      0        2 
   7  chr7_80645232     HPrz    A    G        0      0        2 
   7  chr7_80645232     ZBoe    A    G        0      0        2 
   7  chr7_80645232     ZGre    A    G        0      0        2 
   7  chr7_80645232     ZHar    A    G        0      0        2 
   7  chr7_80645232   Sample    A    G        0      0        2 
   7  chr7_80646207     AAsi    A    T        0      0        2 
   7  chr7_80646207     AKia    A    T        0      0        2 
   7  chr7_80646207     AOna    A    T        0      0        2 
   7  chr7_80646207     ASom    A    T        0      0        2 
   7  chr7_80646207     HCab    A    T        1      2        2 
   7  chr7_80646207     HPrz    A    T        1      2        2 
   7  chr7_80646207     ZBoe    A    T        0      0        2 
   7  chr7_80646207     ZGre    A    T        0      0        2 
   7  chr7_80646207     ZHar    A    T        0      0        2 
   7  chr7_80646207   Sample    A    T        0      0        2 
   7  chr7_80650554     AAsi    A    G        0      0        2 
   7  chr7_80650554     AKia    A    G        0      0        2 
   7  chr7_80650554     AOna    A    G        1      2        2 
   7  chr7_80650554     ASom    A    G        0      0        2 
   7  chr7_80650554     HCab    A    G        0      0        2 
   7  chr7_80650554     HPrz    A    G        0      0        2 
   7  chr7_80650554     ZBoe    A    G        0      0        2 
   7  chr7_80650554     ZGre    A    G        0      0        2 
   7  chr7_80650554     ZHar    A    G        0      0        2 
   7  chr7_80650554   Sample    A    G        0      0        2 
   7  chr7_80651877     AAsi    A    G      0.5      1        2 
   7  chr7_80651877     AKia    A    G        0      0        2 
   7  chr7_80651877     AOna    A    G        0      0        2 
   7  chr7_80651877     ASom    A    G        0      0        2 
   7  chr7_80651877     HCab    A    G        0      0        2 
   7  chr7_80651877     HPrz    A    G        0      0        2 
   7  chr7_80651877     ZBoe    A    G        0      0        2 
   7  chr7_80651877     ZGre    A    G        0      0        2 
   7  chr7_80651877     ZHar    A    G        0      0        2 
   7  chr7_80651877   Sample    A    G        0      0        2 
   7  chr7_80657170     AAsi    A    G        0      0        2 
   7  chr7_80657170     AKia    A    G        1      2        2 
   7  chr7_80657170     AOna    A    G      0.5      1        2 
   7  chr7_80657170     ASom    A    G        0      0        2 
   7  chr7_80657170     HCab    A    G        0      0        2 
   7  chr7_80657170     HPrz    A    G        0      0        2 
   7  chr7_80657170     ZBoe    A    G        0      0        2 
   7  chr7_80657170     ZGre    A    G        0      0        2 
   7  chr7_80657170     ZHar    A    G        0      0        2 
   7  chr7_80657170   Sample    A    G        0      0        2 
   7  chr7_80660536     AAsi    T    G        0      0        2 
   7  chr7_80660536     AKia    T    G        0      0        2 
   7  chr7_80660536     AOna    T    G        0      0        2 
   7  chr7_80660536     ASom    T    G        0      0        2 
   7  chr7_80660536     HCab    T    G        0      0        2 
   7  chr7_80660536     HPrz    T    G        0      0        2 
   7  chr7_80660536     ZBoe    T    G        0      0        2 
   7  chr7_80660536     ZGre    T    G      0.5      1        2 
   7  chr7_80660536     ZHar    T    G        0      0        2 
   7  chr7_80660536   Sample    T    G        0      0        2 
   7  chr7_80661865     AAsi    T    C        0      0        2 
   7  chr7_80661865     AKia    T    C        1      2        2 
   7  chr7_80661865     AOna    T    C      0.5      1        2 
   7  chr7_80661865     ASom    T    C        0      0        2 
   7  chr7_80661865     HCab    T    C        0      0        2 
   7  chr7_80661865     HPrz    T    C        0      0        2 
   7  chr7_80661865     ZBoe    T    C        0      0        2 
   7  chr7_80661865     ZGre    T    C        0      0        2 
   7  chr7_80661865     ZHar    T    C        0      0        2 
   7  chr7_80661865   Sample    T    C        0      0        2 
   7  chr7_80669475     AAsi    C    T        0      0        2 
   7  chr7_80669475     AKia    C    T        0      0        2 
   7  chr7_80669475     AOna    C    T        0      0        2 
   7  chr7_80669475     ASom    C    T        1      2        2 
   7  chr7_80669475     HCab    C    T        0      0        2 
   7  chr7_80669475     HPrz    C    T        0      0        2 
   7  chr7_80669475     ZBoe    C    T        0      0        2 
   7  chr7_80669475     ZGre    C    T        0      0        2 
   7  chr7_80669475     ZHar    C    T        0      0        2 
   7  chr7_80669475   Sample    C    T        0      0        2 
   7  chr7_80675127     AAsi    C    T        0      0        2 
   7  chr7_80675127     AKia    C    T        0      0        2 
   7  chr7_80675127     AOna    C    T        0      0        2 
   7  chr7_80675127     ASom    C    T        0      0        2 
   7  chr7_80675127     HCab    C    T        0      0        2 
   7  chr7_80675127     HPrz    C    T        0      0        2 
   7  chr7_80675127     ZBoe    C    T        0      0        2 
   7  chr7_80675127     ZGre    C    T        0      0        2 
   7  chr7_80675127     ZHar    C    T        1      2        2 
   7  chr7_80675127   Sample    C    T        0      0        2 
   7  chr7_80676600     AAsi    A    G      0.5      1        2 
   7  chr7_80676600     AKia    A    G        0      0        2 
   7  chr7_80676600     AOna    A    G        0      0        2 
   7  chr7_80676600     ASom    A    G        0      0        2 
   7  chr7_80676600     HCab    A    G        0      0        2 
   7  chr7_80676600     HPrz    A    G        0      0        2 
   7  chr7_80676600     ZBoe    A    G        0      0        2 
   7  chr7_80676600     ZGre    A    G        0      0        2 
   7  chr7_80676600     ZHar    A    G        0      0        2 
   7  chr7_80676600   Sample    A    G        0      0        2 
   7  chr7_80679364     AAsi    C    T        0      0        2 
   7  chr7_80679364     AKia    C    T        0      0        2 
   7  chr7_80679364     AOna    C    T        0      0        2 
   7  chr7_80679364     ASom    C    T        0      0        2 
   7  chr7_80679364     HCab    C    T        1      2        2 
   7  chr7_80679364     HPrz    C    T        1      2        2 
   7  chr7_80679364     ZBoe    C    T        0      0        2 
   7  chr7_80679364     ZGre    C    T        0      0        2 
   7  chr7_80679364     ZHar    C    T        0      0        2 
   7  chr7_80679364   Sample    C    T        0      0        2 
   7  chr7_80684440     AAsi    G    C        0      0        2 
   7  chr7_80684440     AKia    G    C        0      0        2 
   7  chr7_80684440     AOna    G    C        0      0        2 
   7  chr7_80684440     ASom    G    C        0      0        2 
   7  chr7_80684440     HCab    G    C        1      2        2 
   7  chr7_80684440     HPrz    G    C        1      2        2 
   7  chr7_80684440     ZBoe    G    C        0      0        2 
   7  chr7_80684440     ZGre    G    C        0      0        2 
   7  chr7_80684440     ZHar    G    C        0      0        2 
   7  chr7_80684440   Sample    G    C        0      0        2 
   7  chr7_80689849     AAsi    T    G        0      0        2 
   7  chr7_80689849     AKia    T    G        0      0        2 
   7  chr7_80689849     AOna    T    G        0      0        2 
   7  chr7_80689849     ASom    T    G        0      0        2 
   7  chr7_80689849     HCab    T    G        0      0        2 
   7  chr7_80689849     HPrz    T    G      0.5      1        2 
   7  chr7_80689849     ZBoe    T    G        0      0        2 
   7  chr7_80689849     ZGre    T    G        0      0        2 
   7  chr7_80689849     ZHar    T    G        0      0        2 
   7  chr7_80689849   Sample    T    G        0      0        2 
   7  chr7_80690320     AAsi    T    C        0      0        2 
   7  chr7_80690320     AKia    T    C        0      0        2 
   7  chr7_80690320     AOna    T    C        0      0        2 
   7  chr7_80690320     ASom    T    C        0      0        2 
   7  chr7_80690320     HCab    T    C        1      2        2 
   7  chr7_80690320     HPrz    T    C        1      2        2 
   7  chr7_80690320     ZBoe    T    C        0      0        2 
   7  chr7_80690320     ZGre    T    C        0      0        2 
   7  chr7_80690320     ZHar    T    C        0      0        2 
   7  chr7_80690320   Sample    T    C        0      0        2 
   7  chr7_80691103     AAsi    G    A        0      0        2 
   7  chr7_80691103     AKia    G    A        0      0        2 
   7  chr7_80691103     AOna    G    A        0      0        2 
   7  chr7_80691103     ASom    G    A        0      0        2 
   7  chr7_80691103     HCab    G    A        1      2        2 
   7  chr7_80691103     HPrz    G    A        1      2        2 
   7  chr7_80691103     ZBoe    G    A        0      0        2 
   7  chr7_80691103     ZGre    G    A        0      0        2 
   7  chr7_80691103     ZHar    G    A        0      0        2 
   7  chr7_80691103   Sample    G    A        0      0        2 
   7  chr7_80692957     AAsi    C    G        0      0        2 
   7  chr7_80692957     AKia    C    G        0      0        2 
   7  chr7_80692957     AOna    C    G        0      0        2 
   7  chr7_80692957     ASom    C    G        0      0        2 
   7  chr7_80692957     HCab    C    G        1      2        2 
   7  chr7_80692957     HPrz    C    G        1      2        2 
   7  chr7_80692957     ZBoe    C    G        0      0        2 
   7  chr7_80692957     ZGre    C    G        0      0        2 
   7  chr7_80692957     ZHar    C    G        0      0        2 
   7  chr7_80692957   Sample    C    G        0      0        2 
   7  chr7_80693805     AAsi    G    C        0      0        2 
   7  chr7_80693805     AKia    G    C        0      0        2 
   7  chr7_80693805     AOna    G    C        0      0        2 
   7  chr7_80693805     ASom    G    C        0      0        2 
   7  chr7_80693805     HCab    G    C        0      0        2 
   7  chr7_80693805     HPrz    G    C        0      0        2 
   7  chr7_80693805     ZBoe    G    C        0      0        2 
   7  chr7_80693805     ZGre    G    C        1      2        2 
   7  chr7_80693805     ZHar    G    C        0      0        2 
   7  chr7_80693805   Sample    G    C        0      0        2 
   7  chr7_80694418     AAsi    G    A        0      0        2 
   7  chr7_80694418     AKia    G    A        0      0        2 
   7  chr7_80694418     AOna    G    A        0      0        2 
   7  chr7_80694418     ASom    G    A        0      0        2 
   7  chr7_80694418     HCab    G    A        0      0        2 
   7  chr7_80694418     HPrz    G    A        0      0        2 
   7  chr7_80694418     ZBoe    G    A        0      0        2 
   7  chr7_80694418     ZGre    G    A      0.5      1        2 
   7  chr7_80694418     ZHar    G    A        0      0        2 
   7  chr7_80694418   Sample    G    A        0      0        2 
   7  chr7_80695097     AAsi    A    G        0      0        2 
   7  chr7_80695097     AKia    A    G        0      0        2 
   7  chr7_80695097     AOna    A    G        0      0        2 
   7  chr7_80695097     ASom    A    G        0      0        2 
   7  chr7_80695097     HCab    A    G        0      0        2 
   7  chr7_80695097     HPrz    A    G        0      0        2 
   7  chr7_80695097     ZBoe    A    G        1      2        2 
   7  chr7_80695097     ZGre    A    G        0      0        2 
   7  chr7_80695097     ZHar    A    G        1      2        2 
   7  chr7_80695097   Sample    A    G        0      0        2 
   7  chr7_80698152     AAsi    A    G        0      0        2 
   7  chr7_80698152     AKia    A    G        0      0        2 
   7  chr7_80698152     AOna    A    G        0      0        2 
   7  chr7_80698152     ASom    A    G        0      0        2 
   7  chr7_80698152     HCab    A    G        1      2        2 
   7  chr7_80698152     HPrz    A    G        1      2        2 
   7  chr7_80698152     ZBoe    A    G        0      0        2 
   7  chr7_80698152     ZGre    A    G        0      0        2 
   7  chr7_80698152     ZHar    A    G        0      0        2 
   7  chr7_80698152   Sample    A    G        0      0        2 
   7  chr7_80698600     AAsi    A    G      0.5      1        2 
   7  chr7_80698600     AKia    A    G        0      0        2 
   7  chr7_80698600     AOna    A    G        0      0        2 
   7  chr7_80698600     ASom    A    G        0      0        2 
   7  chr7_80698600     HCab    A    G        0      0        2 
   7  chr7_80698600     HPrz    A    G        0      0        2 
   7  chr7_80698600     ZBoe    A    G        0      0        2 
   7  chr7_80698600     ZGre    A    G        0      0        2 
   7  chr7_80698600     ZHar    A    G        0      0        2 
   7  chr7_80698600   Sample    A    G        0      0        2 
   7  chr7_80705546     AAsi    C    T        0      0        2 
   7  chr7_80705546     AKia    C    T        0      0        2 
   7  chr7_80705546     AOna    C    T        0      0        2 
   7  chr7_80705546     ASom    C    T        0      0        2 
   7  chr7_80705546     HCab    C    T        1      2        2 
   7  chr7_80705546     HPrz    C    T        1      2        2 
   7  chr7_80705546     ZBoe    C    T        0      0        2 
   7  chr7_80705546     ZGre    C    T        0      0        2 
   7  chr7_80705546     ZHar    C    T        0      0        2 
   7  chr7_80705546   Sample    C    T        0      0        2 
   7  chr7_80713163     AAsi    A    C        0      0        2 
   7  chr7_80713163     AKia    A    C        0      0        2 
   7  chr7_80713163     AOna    A    C      0.5      1        2 
   7  chr7_80713163     ASom    A    C        0      0        2 
   7  chr7_80713163     HCab    A    C        1      2        2 
   7  chr7_80713163     HPrz    A    C        1      2        2 
   7  chr7_80713163     ZBoe    A    C        0      0        2 
   7  chr7_80713163     ZGre    A    C        0      0        2 
   7  chr7_80713163     ZHar    A    C        0      0        2 
   7  chr7_80713163   Sample    A    C        0      0        2 
   7  chr7_80713614     AAsi    A    G        0      0        2 
   7  chr7_80713614     AKia    A    G        0      0        2 
   7  chr7_80713614     AOna    A    G      0.5      1        2 
   7  chr7_80713614     ASom    A    G        0      0        2 
   7  chr7_80713614     HCab    A    G        0      0        2 
   7  chr7_80713614     HPrz    A    G        0      0        2 
   7  chr7_80713614     ZBoe    A    G        0      0        2 
   7  chr7_80713614     ZGre    A    G        0      0        2 
   7  chr7_80713614     ZHar    A    G        0      0        2 
   7  chr7_80713614   Sample    A    G        0      0        2 
   7  chr7_80721595     AAsi    A    G        0      0        2 
   7  chr7_80721595     AKia    A    G        0      0        2 
   7  chr7_80721595     AOna    A    G        0      0        2 
   7  chr7_80721595     ASom    A    G        0      0        2 
   7  chr7_80721595     HCab    A    G        1      2        2 
   7  chr7_80721595     HPrz    A    G        1      2        2 
   7  chr7_80721595     ZBoe    A    G        0      0        2 
   7  chr7_80721595     ZGre    A    G        0      0        2 
   7  chr7_80721595     ZHar    A    G        0      0        2 
   7  chr7_80721595   Sample    A    G        0      0        2 
   7  chr7_80722984     AAsi    C    G        0      0        2 
   7  chr7_80722984     AKia    C    G        0      0        2 
   7  chr7_80722984     AOna    C    G        0      0        2 
   7  chr7_80722984     ASom    C    G        0      0        2 
   7  chr7_80722984     HCab    C    G        1      2        2 
   7  chr7_80722984     HPrz    C    G        1      2        2 
   7  chr7_80722984     ZBoe    C    G        0      0        2 
   7  chr7_80722984     ZGre    C    G        0      0        2 
   7  chr7_80722984     ZHar    C    G        0      0        2 
   7  chr7_80722984   Sample    C    G        0      0        2 
   7  chr7_80724712     AAsi    G    C        0      0        2 
   7  chr7_80724712     AKia    G    C        0      0        2 
   7  chr7_80724712     AOna    G    C        1      2        2 
   7  chr7_80724712     ASom    G    C        0      0        2 
   7  chr7_80724712     HCab    G    C        0      0        2 
   7  chr7_80724712     HPrz    G    C        0      0        2 
   7  chr7_80724712     ZBoe    G    C        0      0        2 
   7  chr7_80724712     ZGre    G    C        0      0        2 
   7  chr7_80724712     ZHar    G    C        0      0        2 
   7  chr7_80724712   Sample    G    C        0      0        2 
   7  chr7_80727078     AAsi    A    G        0      0        2 
   7  chr7_80727078     AKia    A    G        0      0        2 
   7  chr7_80727078     AOna    A    G        0      0        2 
   7  chr7_80727078     ASom    A    G        0      0        2 
   7  chr7_80727078     HCab    A    G      0.5      1        2 
   7  chr7_80727078     HPrz    A    G      0.5      1        2 
   7  chr7_80727078     ZBoe    A    G        0      0        2 
   7  chr7_80727078     ZGre    A    G        0      0        2 
   7  chr7_80727078     ZHar    A    G        0      0        2 
   7  chr7_80727078   Sample    A    G        0      0        2 
   7  chr7_80730240     AAsi    G    A        0      0        2 
   7  chr7_80730240     AKia    G    A        0      0        2 
   7  chr7_80730240     AOna    G    A        0      0        2 
   7  chr7_80730240     ASom    G    A        0      0        2 
   7  chr7_80730240     HCab    G    A        0      0        2 
   7  chr7_80730240     HPrz    G    A        0      0        2 
   7  chr7_80730240     ZBoe    G    A      0.5      1        2 
   7  chr7_80730240     ZGre    G    A        0      0        2 
   7  chr7_80730240     ZHar    G    A        0      0        2 
   7  chr7_80730240   Sample    G    A        0      0        2 
   7  chr7_80732895     AAsi    A    G        0      0        2 
   7  chr7_80732895     AKia    A    G        0      0        2 
   7  chr7_80732895     AOna    A    G        0      0        2 
   7  chr7_80732895     ASom    A    G        0      0        2 
   7  chr7_80732895     HCab    A    G      0.5      1        2 
   7  chr7_80732895     HPrz    A    G        0      0        2 
   7  chr7_80732895     ZBoe    A    G        0      0        2 
   7  chr7_80732895     ZGre    A    G      0.5      1        2 
   7  chr7_80732895     ZHar    A    G        0      0        2 
   7  chr7_80732895   Sample    A    G        0      0        2 
   7  chr7_80732933     AAsi    T    G        0      0        2 
   7  chr7_80732933     AKia    T    G        0      0        2 
   7  chr7_80732933     AOna    T    G        0      0        2 
   7  chr7_80732933     ASom    T    G        0      0        2 
   7  chr7_80732933     HCab    T    G        1      2        2 
   7  chr7_80732933     HPrz    T    G        1      2        2 
   7  chr7_80732933     ZBoe    T    G        0      0        2 
   7  chr7_80732933     ZGre    T    G        0      0        2 
   7  chr7_80732933     ZHar    T    G        0      0        2 
   7  chr7_80732933   Sample    T    G        0      0        2 
   7  chr7_80735517     AAsi    T    C        1      2        2 
   7  chr7_80735517     AKia    T    C        0      0        2 
   7  chr7_80735517     AOna    T    C        0      0        2 
   7  chr7_80735517     ASom    T    C        1      2        2 
   7  chr7_80735517     HCab    T    C        0      0        2 
   7  chr7_80735517     HPrz    T    C        0      0        2 
   7  chr7_80735517     ZBoe    T    C        0      0        2 
   7  chr7_80735517     ZGre    T    C        0      0        2 
   7  chr7_80735517     ZHar    T    C        0      0        2 
   7  chr7_80735517   Sample    T    C        1      2        2 
   7  chr7_80736918     AAsi    C    T        0      0        2 
   7  chr7_80736918     AKia    C    T        1      2        2 
   7  chr7_80736918     AOna    C    T        1      2        2 
   7  chr7_80736918     ASom    C    T        0      0        2 
   7  chr7_80736918     HCab    C    T        0      0        2 
   7  chr7_80736918     HPrz    C    T        0      0        2 
   7  chr7_80736918     ZBoe    C    T        0      0        2 
   7  chr7_80736918     ZGre    C    T        0      0        2 
   7  chr7_80736918     ZHar    C    T        0      0        2 
   7  chr7_80736918   Sample    C    T        0      0        2 
   7  chr7_80737858     AAsi    T    C        0      0        2 
   7  chr7_80737858     AKia    T    C        1      2        2 
   7  chr7_80737858     AOna    T    C        0      0        2 
   7  chr7_80737858     ASom    T    C        0      0        2 
   7  chr7_80737858     HCab    T    C        0      0        2 
   7  chr7_80737858     HPrz    T    C        0      0        2 
   7  chr7_80737858     ZBoe    T    C        0      0        2 
   7  chr7_80737858     ZGre    T    C        0      0        2 
   7  chr7_80737858     ZHar    T    C        0      0        2 
   7  chr7_80737858   Sample    T    C        0      0        2 
   7  chr7_80738046     AAsi    C    A        0      0        2 
   7  chr7_80738046     AKia    C    A        0      0        2 
   7  chr7_80738046     AOna    C    A        0      0        2 
   7  chr7_80738046     ASom    C    A        0      0        2 
   7  chr7_80738046     HCab    C    A        0      0        2 
   7  chr7_80738046     HPrz    C    A        0      0        2 
   7  chr7_80738046     ZBoe    C    A        0      0        2 
   7  chr7_80738046     ZGre    C    A        1      2        2 
   7  chr7_80738046     ZHar    C    A        0      0        2 
   7  chr7_80738046   Sample    C    A        0      0        2 
   7  chr7_80738396     AAsi    C    T        0      0        2 
   7  chr7_80738396     AKia    C    T        0      0        2 
   7  chr7_80738396     AOna    C    T        0      0        2 
   7  chr7_80738396     ASom    C    T        0      0        2 
   7  chr7_80738396     HCab    C    T        1      2        2 
   7  chr7_80738396     HPrz    C    T        1      2        2 
   7  chr7_80738396     ZBoe    C    T        0      0        2 
   7  chr7_80738396     ZGre    C    T        0      0        2 
   7  chr7_80738396     ZHar    C    T        0      0        2 
   7  chr7_80738396   Sample    C    T        0      0        2 
   7  chr7_80739015     AAsi    A    G        0      0        2 
   7  chr7_80739015     AKia    A    G      0.5      1        2 
   7  chr7_80739015     AOna    A    G      0.5      1        2 
   7  chr7_80739015     ASom    A    G        0      0        2 
   7  chr7_80739015     HCab    A    G        0      0        2 
   7  chr7_80739015     HPrz    A    G        0      0        2 
   7  chr7_80739015     ZBoe    A    G        0      0        2 
   7  chr7_80739015     ZGre    A    G        0      0        2 
   7  chr7_80739015     ZHar    A    G        0      0        2 
   7  chr7_80739015   Sample    A    G        0      0        2 
   7  chr7_80742229     AAsi    C    T        0      0        2 
   7  chr7_80742229     AKia    C    T        0      0        2 
   7  chr7_80742229     AOna    C    T        0      0        2 
   7  chr7_80742229     ASom    C    T        0      0        2 
   7  chr7_80742229     HCab    C    T        0      0        2 
   7  chr7_80742229     HPrz    C    T        0      0        2 
   7  chr7_80742229     ZBoe    C    T        0      0        2 
   7  chr7_80742229     ZGre    C    T        0      0        2 
   7  chr7_80742229     ZHar    C    T      0.5      1        2 
   7  chr7_80742229   Sample    C    T        0      0        2 
   7  chr7_80743588     AAsi    A    G        0      0        2 
   7  chr7_80743588     AKia    A    G      0.5      1        2 
   7  chr7_80743588     AOna    A    G        0      0        2 
   7  chr7_80743588     ASom    A    G        0      0        2 
   7  chr7_80743588     HCab    A    G        0      0        2 
   7  chr7_80743588     HPrz    A    G        0      0        2 
   7  chr7_80743588     ZBoe    A    G        0      0        2 
   7  chr7_80743588     ZGre    A    G        0      0        2 
   7  chr7_80743588     ZHar    A    G        0      0        2 
   7  chr7_80743588   Sample    A    G        0      0        2 
   7  chr7_80750044     AAsi    G    A        0      0        2 
   7  chr7_80750044     AKia    G    A        0      0        2 
   7  chr7_80750044     AOna    G    A        0      0        2 
   7  chr7_80750044     ASom    G    A        0      0        2 
   7  chr7_80750044     HCab    G    A        0      0        2 
   7  chr7_80750044     HPrz    G    A        0      0        2 
   7  chr7_80750044     ZBoe    G    A        0      0        2 
   7  chr7_80750044     ZGre    G    A        0      0        2 
   7  chr7_80750044     ZHar    G    A        1      2        2 
   7  chr7_80750044   Sample    G    A        0      0        2 
   7  chr7_80750635     AAsi    G    T        0      0        2 
   7  chr7_80750635     AKia    G    T        0      0        2 
   7  chr7_80750635     AOna    G    T        0      0        2 
   7  chr7_80750635     ASom    G    T        0      0        2 
   7  chr7_80750635     HCab    G    T        0      0        2 
   7  chr7_80750635     HPrz    G    T        0      0        2 
   7  chr7_80750635     ZBoe    G    T        1      2        2 
   7  chr7_80750635     ZGre    G    T        1      2        2 
   7  chr7_80750635     ZHar    G    T        0      0        2 
   7  chr7_80750635   Sample    G    T        0      0        2 
   7  chr7_80751166     AAsi    A    G        0      0        2 
   7  chr7_80751166     AKia    A    G        0      0        2 
   7  chr7_80751166     AOna    A    G        0      0        2 
   7  chr7_80751166     ASom    A    G        0      0        2 
   7  chr7_80751166     HCab    A    G        0      0        2 
   7  chr7_80751166     HPrz    A    G        0      0        2 
   7  chr7_80751166     ZBoe    A    G        0      0        2 
   7  chr7_80751166     ZGre    A    G        0      0        2 
   7  chr7_80751166     ZHar    A    G      0.5      1        2 
   7  chr7_80751166   Sample    A    G        0      0        2 
   7  chr7_80752570     AAsi    A    G        1      2        2 
   7  chr7_80752570     AKia    A    G        0      0        2 
   7  chr7_80752570     AOna    A    G      0.5      1        2 
   7  chr7_80752570     ASom    A    G        1      2        2 
   7  chr7_80752570     HCab    A    G        0      0        2 
   7  chr7_80752570     HPrz    A    G        0      0        2 
   7  chr7_80752570     ZBoe    A    G        0      0        2 
   7  chr7_80752570     ZGre    A    G        0      0        2 
   7  chr7_80752570     ZHar    A    G        0      0        2 
   7  chr7_80752570   Sample    A    G        1      2        2 
   7  chr7_80754919     AAsi    T    C        0      0        2 
   7  chr7_80754919     AKia    T    C        0      0        2 
   7  chr7_80754919     AOna    T    C        0      0        2 
   7  chr7_80754919     ASom    T    C        0      0        2 
   7  chr7_80754919     HCab    T    C        0      0        2 
   7  chr7_80754919     HPrz    T    C        0      0        2 
   7  chr7_80754919     ZBoe    T    C      0.5      1        2 
   7  chr7_80754919     ZGre    T    C        0      0        2 
   7  chr7_80754919     ZHar    T    C        0      0        2 
   7  chr7_80754919   Sample    T    C        0      0        2 
   7  chr7_80758700     AAsi    C    G        0      0        2 
   7  chr7_80758700     AKia    C    G      0.5      1        2 
   7  chr7_80758700     AOna    C    G        0      0        2 
   7  chr7_80758700     ASom    C    G        0      0        2 
   7  chr7_80758700     HCab    C    G        0      0        2 
   7  chr7_80758700     HPrz    C    G        0      0        2 
   7  chr7_80758700     ZBoe    C    G        0      0        2 
   7  chr7_80758700     ZGre    C    G        0      0        2 
   7  chr7_80758700     ZHar    C    G        0      0        2 
   7  chr7_80758700   Sample    C    G        0      0        2 
   7  chr7_80763215     AAsi    T    G        0      0        2 
   7  chr7_80763215     AKia    T    G        0      0        2 
   7  chr7_80763215     AOna    T    G        0      0        2 
   7  chr7_80763215     ASom    T    G        0      0        2 
   7  chr7_80763215     HCab    T    G        0      0        2 
   7  chr7_80763215     HPrz    T    G      0.5      1        2 
   7  chr7_80763215     ZBoe    T    G        0      0        2 
   7  chr7_80763215     ZGre    T    G        0      0        2 
   7  chr7_80763215     ZHar    T    G        0      0        2 
   7  chr7_80763215   Sample    T    G        0      0        2 
   7  chr7_80778681     AAsi    G    A        0      0        2 
   7  chr7_80778681     AKia    G    A        0      0        2 
   7  chr7_80778681     AOna    G    A        0      0        2 
   7  chr7_80778681     ASom    G    A        0      0        2 
   7  chr7_80778681     HCab    G    A        1      2        2 
   7  chr7_80778681     HPrz    G    A        1      2        2 
   7  chr7_80778681     ZBoe    G    A        0      0        2 
   7  chr7_80778681     ZGre    G    A        0      0        2 
   7  chr7_80778681     ZHar    G    A        0      0        2 
   7  chr7_80778681   Sample    G    A        0      0        2 
   7  chr7_80783157     AAsi    A    G        0      0        2 
   7  chr7_80783157     AKia    A    G        0      0        2 
   7  chr7_80783157     AOna    A    G        0      0        2 
   7  chr7_80783157     ASom    A    G        0      0        2 
   7  chr7_80783157     HCab    A    G        0      0        2 
   7  chr7_80783157     HPrz    A    G        0      0        2 
   7  chr7_80783157     ZBoe    A    G      0.5      1        2 
   7  chr7_80783157     ZGre    A    G        0      0        2 
   7  chr7_80783157     ZHar    A    G        0      0        2 
   7  chr7_80783157   Sample    A    G        0      0        2 
   7  chr7_80783665     AAsi    G    A        0      0        2 
   7  chr7_80783665     AKia    G    A        0      0        2 
   7  chr7_80783665     AOna    G    A        0      0        2 
   7  chr7_80783665     ASom    G    A        0      0        2 
   7  chr7_80783665     HCab    G    A        1      2        2 
   7  chr7_80783665     HPrz    G    A        1      2        2 
   7  chr7_80783665     ZBoe    G    A        0      0        2 
   7  chr7_80783665     ZGre    G    A        0      0        2 
   7  chr7_80783665     ZHar    G    A        0      0        2 
   7  chr7_80783665   Sample    G    A        0      0        2 
   7  chr7_80786345     AAsi    T    C        0      0        2 
   7  chr7_80786345     AKia    T    C        0      0        2 
   7  chr7_80786345     AOna    T    C        0      0        2 
   7  chr7_80786345     ASom    T    C        1      2        2 
   7  chr7_80786345     HCab    T    C        0      0        2 
   7  chr7_80786345     HPrz    T    C        0      0        2 
   7  chr7_80786345     ZBoe    T    C        0      0        2 
   7  chr7_80786345     ZGre    T    C        0      0        2 
   7  chr7_80786345     ZHar    T    C        0      0        2 
   7  chr7_80786345   Sample    T    C        0      0        2 
   7  chr7_80787302     AAsi    G    A        0      0        2 
   7  chr7_80787302     AKia    G    A        0      0        2 
   7  chr7_80787302     AOna    G    A        0      0        2 
   7  chr7_80787302     ASom    G    A        0      0        2 
   7  chr7_80787302     HCab    G    A        0      0        2 
   7  chr7_80787302     HPrz    G    A      0.5      1        2 
   7  chr7_80787302     ZBoe    G    A        0      0        2 
   7  chr7_80787302     ZGre    G    A        0      0        2 
   7  chr7_80787302     ZHar    G    A        0      0        2 
   7  chr7_80787302   Sample    G    A        0      0        2 
   7  chr7_80791010     AAsi    C    T        0      0        2 
   7  chr7_80791010     AKia    C    T        0      0        2 
   7  chr7_80791010     AOna    C    T        0      0        2 
   7  chr7_80791010     ASom    C    T        0      0        2 
   7  chr7_80791010     HCab    C    T        0      0        2 
   7  chr7_80791010     HPrz    C    T        0      0        2 
   7  chr7_80791010     ZBoe    C    T      0.5      1        2 
   7  chr7_80791010     ZGre    C    T        0      0        2 
   7  chr7_80791010     ZHar    C    T        0      0        2 
   7  chr7_80791010   Sample    C    T        0      0        2 
   7  chr7_80795948     AAsi    G    A        0      0        2 
   7  chr7_80795948     AKia    G    A        0      0        2 
   7  chr7_80795948     AOna    G    A        0      0        2 
   7  chr7_80795948     ASom    G    A        0      0        2 
   7  chr7_80795948     HCab    G    A        1      2        2 
   7  chr7_80795948     HPrz    G    A        1      2        2 
   7  chr7_80795948     ZBoe    G    A        0      0        2 
   7  chr7_80795948     ZGre    G    A        0      0        2 
   7  chr7_80795948     ZHar    G    A        0      0        2 
   7  chr7_80795948   Sample    G    A        0      0        2 
   7  chr7_80802155     AAsi    C    G        0      0        2 
   7  chr7_80802155     AKia    C    G        0      0        2 
   7  chr7_80802155     AOna    C    G        0      0        2 
   7  chr7_80802155     ASom    C    G        0      0        2 
   7  chr7_80802155     HCab    C    G        1      2        2 
   7  chr7_80802155     HPrz    C    G        1      2        2 
   7  chr7_80802155     ZBoe    C    G        0      0        2 
   7  chr7_80802155     ZGre    C    G        0      0        2 
   7  chr7_80802155     ZHar    C    G        0      0        2 
   7  chr7_80802155   Sample    C    G        0      0        2 
   7  chr7_80809431     AAsi    T    C        0      0        2 
   7  chr7_80809431     AKia    T    C        0      0        2 
   7  chr7_80809431     AOna    T    C        0      0        2 
   7  chr7_80809431     ASom    T    C        0      0        2 
   7  chr7_80809431     HCab    T    C        1      2        2 
   7  chr7_80809431     HPrz    T    C        1      2        2 
   7  chr7_80809431     ZBoe    T    C        0      0        2 
   7  chr7_80809431     ZGre    T    C        0      0        2 
   7  chr7_80809431     ZHar    T    C        0      0        2 
   7  chr7_80809431   Sample    T    C        0      0        2 
   7  chr7_80813200     AAsi    C    G        0      0        2 
   7  chr7_80813200     AKia    C    G        0      0        2 
   7  chr7_80813200     AOna    C    G        0      0        2 
   7  chr7_80813200     ASom    C    G        0      0        2 
   7  chr7_80813200     HCab    C    G        0      0        2 
   7  chr7_80813200     HPrz    C    G        0      0        2 
   7  chr7_80813200     ZBoe    C    G        0      0        2 
   7  chr7_80813200     ZGre    C    G        1      2        2 
   7  chr7_80813200     ZHar    C    G        0      0        2 
   7  chr7_80813200   Sample    C    G        0      0        2 
   7  chr7_80817323     AAsi    T    G        0      0        2 
   7  chr7_80817323     AKia    T    G      0.5      1        2 
   7  chr7_80817323     AOna    T    G        0      0        2 
   7  chr7_80817323     ASom    T    G        0      0        2 
   7  chr7_80817323     HCab    T    G        0      0        2 
   7  chr7_80817323     HPrz    T    G        0      0        2 
   7  chr7_80817323     ZBoe    T    G        0      0        2 
   7  chr7_80817323     ZGre    T    G        0      0        2 
   7  chr7_80817323     ZHar    T    G        0      0        2 
   7  chr7_80817323   Sample    T    G        0      0        2 
   7  chr7_80819999     AAsi    C    G        0      0        2 
   7  chr7_80819999     AKia    C    G        0      0        2 
   7  chr7_80819999     AOna    C    G        0      0        2 
   7  chr7_80819999     ASom    C    G        0      0        2 
   7  chr7_80819999     HCab    C    G        1      2        2 
   7  chr7_80819999     HPrz    C    G        1      2        2 
   7  chr7_80819999     ZBoe    C    G        0      0        2 
   7  chr7_80819999     ZGre    C    G        0      0        2 
   7  chr7_80819999     ZHar    C    G        0      0        2 
   7  chr7_80819999   Sample    C    G        0      0        2 
   7  chr7_80826825     AAsi    G    A      0.5      1        2 
   7  chr7_80826825     AKia    G    A        0      0        2 
   7  chr7_80826825     AOna    G    A        0      0        2 
   7  chr7_80826825     ASom    G    A        0      0        2 
   7  chr7_80826825     HCab    G    A        0      0        2 
   7  chr7_80826825     HPrz    G    A        0      0        2 
   7  chr7_80826825     ZBoe    G    A        0      0        2 
   7  chr7_80826825     ZGre    G    A        0      0        2 
   7  chr7_80826825     ZHar    G    A        0      0        2 
   7  chr7_80826825   Sample    G    A        1      2        2 
   7  chr7_80837757     AAsi    A    G        0      0        2 
   7  chr7_80837757     AKia    A    G      0.5      1        2 
   7  chr7_80837757     AOna    A    G        0      0        2 
   7  chr7_80837757     ASom    A    G        0      0        2 
   7  chr7_80837757     HCab    A    G        0      0        2 
   7  chr7_80837757     HPrz    A    G        0      0        2 
   7  chr7_80837757     ZBoe    A    G        0      0        2 
   7  chr7_80837757     ZGre    A    G        0      0        2 
   7  chr7_80837757     ZHar    A    G        0      0        2 
   7  chr7_80837757   Sample    A    G        0      0        2 
   7  chr7_80841251     AAsi    G    T        0      0        2 
   7  chr7_80841251     AKia    G    T        0      0        2 
   7  chr7_80841251     AOna    G    T        0      0        2 
   7  chr7_80841251     ASom    G    T        0      0        2 
   7  chr7_80841251     HCab    G    T        1      2        2 
   7  chr7_80841251     HPrz    G    T        1      2        2 
   7  chr7_80841251     ZBoe    G    T        0      0        2 
   7  chr7_80841251     ZGre    G    T        0      0        2 
   7  chr7_80841251     ZHar    G    T        0      0        2 
   7  chr7_80841251   Sample    G    T        0      0        2 
   7  chr7_80847683     AAsi    T    C        0      0        2 
   7  chr7_80847683     AKia    T    C        0      0        2 
   7  chr7_80847683     AOna    T    C        0      0        2 
   7  chr7_80847683     ASom    T    C        0      0        2 
   7  chr7_80847683     HCab    T    C        0      0        2 
   7  chr7_80847683     HPrz    T    C        0      0        2 
   7  chr7_80847683     ZBoe    T    C        0      0        2 
   7  chr7_80847683     ZGre    T    C      0.5      1        2 
   7  chr7_80847683     ZHar    T    C        0      0        2 
   7  chr7_80847683   Sample    T    C        0      0        2 
   7  chr7_80847685     AAsi    A    C        0      0        2 
   7  chr7_80847685     AKia    A    C        0      0        2 
   7  chr7_80847685     AOna    A    C        0      0        2 
   7  chr7_80847685     ASom    A    C        0      0        2 
   7  chr7_80847685     HCab    A    C        0      0        2 
   7  chr7_80847685     HPrz    A    C        0      0        2 
   7  chr7_80847685     ZBoe    A    C        0      0        2 
   7  chr7_80847685     ZGre    A    C        0      0        2 
   7  chr7_80847685     ZHar    A    C      0.5      1        2 
   7  chr7_80847685   Sample    A    C        0      0        2 
   7  chr7_80847947     AAsi    G    A        0      0        2 
   7  chr7_80847947     AKia    G    A        0      0        2 
   7  chr7_80847947     AOna    G    A        0      0        2 
   7  chr7_80847947     ASom    G    A        0      0        2 
   7  chr7_80847947     HCab    G    A        0      0        2 
   7  chr7_80847947     HPrz    G    A        0      0        2 
   7  chr7_80847947     ZBoe    G    A      0.5      1        2 
   7  chr7_80847947     ZGre    G    A        0      0        2 
   7  chr7_80847947     ZHar    G    A        0      0        2 
   7  chr7_80847947   Sample    G    A        0      0        2 
   7  chr7_80848169     AAsi    G    A        0      0        2 
   7  chr7_80848169     AKia    G    A        0      0        2 
   7  chr7_80848169     AOna    G    A        0      0        2 
   7  chr7_80848169     ASom    G    A        0      0        2 
   7  chr7_80848169     HCab    G    A        1      2        2 
   7  chr7_80848169     HPrz    G    A        1      2        2 
   7  chr7_80848169     ZBoe    G    A        0      0        2 
   7  chr7_80848169     ZGre    G    A        0      0        2 
   7  chr7_80848169     ZHar    G    A        0      0        2 
   7  chr7_80848169   Sample    G    A        0      0        2 
   7  chr7_80848916     AAsi    G    A        0      0        2 
   7  chr7_80848916     AKia    G    A        0      0        2 
   7  chr7_80848916     AOna    G    A        0      0        2 
   7  chr7_80848916     ASom    G    A        0      0        2 
   7  chr7_80848916     HCab    G    A        0      0        2 
   7  chr7_80848916     HPrz    G    A        0      0        2 
   7  chr7_80848916     ZBoe    G    A        0      0        2 
   7  chr7_80848916     ZGre    G    A        0      0        2 
   7  chr7_80848916     ZHar    G    A      0.5      1        2 
   7  chr7_80848916   Sample    G    A        0      0        2 
   7  chr7_80849392     AAsi    G    A      0.5      1        2 
   7  chr7_80849392     AKia    G    A        0      0        2 
   7  chr7_80849392     AOna    G    A        0      0        2 
   7  chr7_80849392     ASom    G    A        1      2        2 
   7  chr7_80849392     HCab    G    A        0      0        2 
   7  chr7_80849392     HPrz    G    A        0      0        2 
   7  chr7_80849392     ZBoe    G    A        0      0        2 
   7  chr7_80849392     ZGre    G    A        0      0        2 
   7  chr7_80849392     ZHar    G    A        0      0        2 
   7  chr7_80849392   Sample    G    A        1      2        2 
   7  chr7_80875586     AAsi    A    C        0      0        2 
   7  chr7_80875586     AKia    A    C      0.5      1        2 
   7  chr7_80875586     AOna    A    C        1      2        2 
   7  chr7_80875586     ASom    A    C        0      0        2 
   7  chr7_80875586     HCab    A    C        0      0        2 
   7  chr7_80875586     HPrz    A    C        0      0        2 
   7  chr7_80875586     ZBoe    A    C        0      0        2 
   7  chr7_80875586     ZGre    A    C        0      0        2 
   7  chr7_80875586     ZHar    A    C        0      0        2 
   7  chr7_80875586   Sample    A    C        0      0        2 
   7  chr7_80880056     AAsi    A    G        0      0        2 
   7  chr7_80880056     AKia    A    G        0      0        2 
   7  chr7_80880056     AOna    A    G        0      0        2 
   7  chr7_80880056     ASom    A    G        0      0        2 
   7  chr7_80880056     HCab    A    G        1      2        2 
   7  chr7_80880056     HPrz    A    G        1      2        2 
   7  chr7_80880056     ZBoe    A    G        0      0        2 
   7  chr7_80880056     ZGre    A    G        0      0        2 
   7  chr7_80880056     ZHar    A    G        0      0        2 
   7  chr7_80880056   Sample    A    G        0      0        2 
   7  chr7_80882212     AAsi    C    A        0      0        2 
   7  chr7_80882212     AKia    C    A        0      0        2 
   7  chr7_80882212     AOna    C    A        0      0        2 
   7  chr7_80882212     ASom    C    A        0      0        2 
   7  chr7_80882212     HCab    C    A        0      0        2 
   7  chr7_80882212     HPrz    C    A        0      0        2 
   7  chr7_80882212     ZBoe    C    A        0      0        2 
   7  chr7_80882212     ZGre    C    A        0      0        2 
   7  chr7_80882212     ZHar    C    A        1      2        2 
   7  chr7_80882212   Sample    C    A        0      0        2 
   7  chr7_80885903     AAsi    T    C        0      0        2 
   7  chr7_80885903     AKia    T    C        0      0        2 
   7  chr7_80885903     AOna    T    C        0      0        2 
   7  chr7_80885903     ASom    T    C        0      0        2 
   7  chr7_80885903     HCab    T    C        0      0        2 
   7  chr7_80885903     HPrz    T    C        0      0        2 
   7  chr7_80885903     ZBoe    T    C        0      0        2 
   7  chr7_80885903     ZGre    T    C        0      0        2 
   7  chr7_80885903     ZHar    T    C        1      2        2 
   7  chr7_80885903   Sample    T    C        0      0        2 
   7  chr7_80885956     AAsi    T    C        0      0        2 
   7  chr7_80885956     AKia    T    C        0      0        2 
   7  chr7_80885956     AOna    T    C        0      0        2 
   7  chr7_80885956     ASom    T    C        0      0        2 
   7  chr7_80885956     HCab    T    C      0.5      1        2 
   7  chr7_80885956     HPrz    T    C      0.5      1        2 
   7  chr7_80885956     ZBoe    T    C        0      0        2 
   7  chr7_80885956     ZGre    T    C        0      0        2 
   7  chr7_80885956     ZHar    T    C        0      0        2 
   7  chr7_80885956   Sample    T    C        0      0        2 
   7  chr7_80888579     AAsi    G    A        0      0        2 
   7  chr7_80888579     AKia    G    A      0.5      1        2 
   7  chr7_80888579     AOna    G    A        0      0        2 
   7  chr7_80888579     ASom    G    A        0      0        2 
   7  chr7_80888579     HCab    G    A        0      0        2 
   7  chr7_80888579     HPrz    G    A        0      0        2 
   7  chr7_80888579     ZBoe    G    A        0      0        2 
   7  chr7_80888579     ZGre    G    A        0      0        2 
   7  chr7_80888579     ZHar    G    A        0      0        2 
   7  chr7_80888579   Sample    G    A        0      0        2 
   7  chr7_80888875     AAsi    A    G      0.5      1        2 
   7  chr7_80888875     AKia    A    G        0      0        2 
   7  chr7_80888875     AOna    A    G        0      0        2 
   7  chr7_80888875     ASom    A    G        0      0        2 
   7  chr7_80888875     HCab    A    G        0      0        2 
   7  chr7_80888875     HPrz    A    G        0      0        2 
   7  chr7_80888875     ZBoe    A    G        0      0        2 
   7  chr7_80888875     ZGre    A    G        0      0        2 
   7  chr7_80888875     ZHar    A    G        0      0        2 
   7  chr7_80888875   Sample    A    G        0      0        2 
   7  chr7_80898793     AAsi    C    A        0      0        2 
   7  chr7_80898793     AKia    C    A        0      0        2 
   7  chr7_80898793     AOna    C    A        1      2        2 
   7  chr7_80898793     ASom    C    A        0      0        2 
   7  chr7_80898793     HCab    C    A        0      0        2 
   7  chr7_80898793     HPrz    C    A        0      0        2 
   7  chr7_80898793     ZBoe    C    A        0      0        2 
   7  chr7_80898793     ZGre    C    A        0      0        2 
   7  chr7_80898793     ZHar    C    A        0      0        2 
   7  chr7_80898793   Sample    C    A        0      0        2 
   7  chr7_80903608     AAsi    A    G        0      0        2 
   7  chr7_80903608     AKia    A    G        0      0        2 
   7  chr7_80903608     AOna    A    G      0.5      1        2 
   7  chr7_80903608     ASom    A    G        0      0        2 
   7  chr7_80903608     HCab    A    G        0      0        2 
   7  chr7_80903608     HPrz    A    G        0      0        2 
   7  chr7_80903608     ZBoe    A    G        0      0        2 
   7  chr7_80903608     ZGre    A    G        0      0        2 
   7  chr7_80903608     ZHar    A    G        0      0        2 
   7  chr7_80903608   Sample    A    G        0      0        2 
   7  chr7_80907332     AAsi    A    G        0      0        2 
   7  chr7_80907332     AKia    A    G        0      0        2 
   7  chr7_80907332     AOna    A    G        0      0        2 
   7  chr7_80907332     ASom    A    G        0      0        2 
   7  chr7_80907332     HCab    A    G        0      0        2 
   7  chr7_80907332     HPrz    A    G        0      0        2 
   7  chr7_80907332     ZBoe    A    G        0      0        2 
   7  chr7_80907332     ZGre    A    G      0.5      1        2 
   7  chr7_80907332     ZHar    A    G        0      0        2 
   7  chr7_80907332   Sample    A    G        0      0        2 
   7  chr7_80907437     AAsi    G    C        0      0        2 
   7  chr7_80907437     AKia    G    C        0      0        2 
   7  chr7_80907437     AOna    G    C        0      0        2 
   7  chr7_80907437     ASom    G    C        0      0        2 
   7  chr7_80907437     HCab    G    C        0      0        2 
   7  chr7_80907437     HPrz    G    C        0      0        2 
   7  chr7_80907437     ZBoe    G    C      0.5      1        2 
   7  chr7_80907437     ZGre    G    C        0      0        2 
   7  chr7_80907437     ZHar    G    C        0      0        2 
   7  chr7_80907437   Sample    G    C        0      0        2 
   7  chr7_80908220     AAsi    G    C        0      0        2 
   7  chr7_80908220     AKia    G    C        0      0        2 
   7  chr7_80908220     AOna    G    C        0      0        2 
   7  chr7_80908220     ASom    G    C        0      0        2 
   7  chr7_80908220     HCab    G    C        1      2        2 
   7  chr7_80908220     HPrz    G    C        1      2        2 
   7  chr7_80908220     ZBoe    G    C        0      0        2 
   7  chr7_80908220     ZGre    G    C        0      0        2 
   7  chr7_80908220     ZHar    G    C        0      0        2 
   7  chr7_80908220   Sample    G    C        0      0        2 
   7  chr7_80910265     AAsi    A    G        0      0        2 
   7  chr7_80910265     AKia    A    G        0      0        2 
   7  chr7_80910265     AOna    A    G        0      0        2 
   7  chr7_80910265     ASom    A    G        0      0        2 
   7  chr7_80910265     HCab    A    G        0      0        2 
   7  chr7_80910265     HPrz    A    G        0      0        2 
   7  chr7_80910265     ZBoe    A    G        0      0        2 
   7  chr7_80910265     ZGre    A    G      0.5      1        2 
   7  chr7_80910265     ZHar    A    G        0      0        2 
   7  chr7_80910265   Sample    A    G        0      0        2 
   7  chr7_80914846     AAsi    C    A        0      0        2 
   7  chr7_80914846     AKia    C    A        0      0        2 
   7  chr7_80914846     AOna    C    A        0      0        2 
   7  chr7_80914846     ASom    C    A        0      0        2 
   7  chr7_80914846     HCab    C    A        0      0        2 
   7  chr7_80914846     HPrz    C    A        0      0        2 
   7  chr7_80914846     ZBoe    C    A        0      0        2 
   7  chr7_80914846     ZGre    C    A        0      0        2 
   7  chr7_80914846     ZHar    C    A        1      2        2 
   7  chr7_80914846   Sample    C    A        0      0        2 
   7  chr7_80915395     AAsi    T    C        0      0        2 
   7  chr7_80915395     AKia    T    C        0      0        2 
   7  chr7_80915395     AOna    T    C        0      0        2 
   7  chr7_80915395     ASom    T    C        0      0        2 
   7  chr7_80915395     HCab    T    C        0      0        2 
   7  chr7_80915395     HPrz    T    C        0      0        2 
   7  chr7_80915395     ZBoe    T    C        0      0        2 
   7  chr7_80915395     ZGre    T    C      0.5      1        2 
   7  chr7_80915395     ZHar    T    C        0      0        2 
   7  chr7_80915395   Sample    T    C        0      0        2 
   7  chr7_80915637     AAsi    G    A        0      0        2 
   7  chr7_80915637     AKia    G    A        0      0        2 
   7  chr7_80915637     AOna    G    A        0      0        2 
   7  chr7_80915637     ASom    G    A        0      0        2 
   7  chr7_80915637     HCab    G    A        1      2        2 
   7  chr7_80915637     HPrz    G    A        1      2        2 
   7  chr7_80915637     ZBoe    G    A        0      0        2 
   7  chr7_80915637     ZGre    G    A        0      0        2 
   7  chr7_80915637     ZHar    G    A        0      0        2 
   7  chr7_80915637   Sample    G    A        0      0        2 
   7  chr7_80915729     AAsi    C    T        0      0        2 
   7  chr7_80915729     AKia    C    T        0      0        2 
   7  chr7_80915729     AOna    C    T      0.5      1        2 
   7  chr7_80915729     ASom    C    T        0      0        2 
   7  chr7_80915729     HCab    C    T        0      0        2 
   7  chr7_80915729     HPrz    C    T        0      0        2 
   7  chr7_80915729     ZBoe    C    T        0      0        2 
   7  chr7_80915729     ZGre    C    T        0      0        2 
   7  chr7_80915729     ZHar    C    T        0      0        2 
   7  chr7_80915729   Sample    C    T        0      0        2 
   7  chr7_80915828     AAsi    C    T        0      0        2 
   7  chr7_80915828     AKia    C    T        0      0        2 
   7  chr7_80915828     AOna    C    T        0      0        2 
   7  chr7_80915828     ASom    C    T        0      0        2 
   7  chr7_80915828     HCab    C    T        1      2        2 
   7  chr7_80915828     HPrz    C    T        1      2        2 
   7  chr7_80915828     ZBoe    C    T        0      0        2 
   7  chr7_80915828     ZGre    C    T        0      0        2 
   7  chr7_80915828     ZHar    C    T        0      0        2 
   7  chr7_80915828   Sample    C    T        0      0        2 
   7  chr7_80917225     AAsi    C    G        0      0        2 
   7  chr7_80917225     AKia    C    G        0      0        2 
   7  chr7_80917225     AOna    C    G      0.5      1        2 
   7  chr7_80917225     ASom    C    G        0      0        2 
   7  chr7_80917225     HCab    C    G        0      0        2 
   7  chr7_80917225     HPrz    C    G        0      0        2 
   7  chr7_80917225     ZBoe    C    G        0      0        2 
   7  chr7_80917225     ZGre    C    G        0      0        2 
   7  chr7_80917225     ZHar    C    G        0      0        2 
   7  chr7_80917225   Sample    C    G        0      0        2 
   7  chr7_80917968     AAsi    A    G        0      0        2 
   7  chr7_80917968     AKia    A    G        0      0        2 
   7  chr7_80917968     AOna    A    G        0      0        2 
   7  chr7_80917968     ASom    A    G        0      0        2 
   7  chr7_80917968     HCab    A    G        0      0        2 
   7  chr7_80917968     HPrz    A    G        0      0        2 
   7  chr7_80917968     ZBoe    A    G        0      0        2 
   7  chr7_80917968     ZGre    A    G      0.5      1        2 
   7  chr7_80917968     ZHar    A    G        0      0        2 
   7  chr7_80917968   Sample    A    G        0      0        2 
   7  chr7_80921095     AAsi    T    A        0      0        2 
   7  chr7_80921095     AKia    T    A        0      0        2 
   7  chr7_80921095     AOna    T    A        0      0        2 
   7  chr7_80921095     ASom    T    A        0      0        2 
   7  chr7_80921095     HCab    T    A        0      0        2 
   7  chr7_80921095     HPrz    T    A      0.5      1        2 
   7  chr7_80921095     ZBoe    T    A        0      0        2 
   7  chr7_80921095     ZGre    T    A        0      0        2 
   7  chr7_80921095     ZHar    T    A        0      0        2 
   7  chr7_80921095   Sample    T    A        0      0        2 
   7  chr7_80925096     AAsi    C    G        0      0        2 
   7  chr7_80925096     AKia    C    G        0      0        2 
   7  chr7_80925096     AOna    C    G        0      0        2 
   7  chr7_80925096     ASom    C    G        0      0        2 
   7  chr7_80925096     HCab    C    G        0      0        2 
   7  chr7_80925096     HPrz    C    G        0      0        2 
   7  chr7_80925096     ZBoe    C    G        0      0        2 
   7  chr7_80925096     ZGre    C    G        0      0        2 
   7  chr7_80925096     ZHar    C    G        1      2        2 
   7  chr7_80925096   Sample    C    G        0      0        2 
   7  chr7_80925751     AAsi    T    C        0      0        2 
   7  chr7_80925751     AKia    T    C        0      0        2 
   7  chr7_80925751     AOna    T    C      0.5      1        2 
   7  chr7_80925751     ASom    T    C        0      0        2 
   7  chr7_80925751     HCab    T    C        0      0        2 
   7  chr7_80925751     HPrz    T    C        0      0        2 
   7  chr7_80925751     ZBoe    T    C        0      0        2 
   7  chr7_80925751     ZGre    T    C        0      0        2 
   7  chr7_80925751     ZHar    T    C        0      0        2 
   7  chr7_80925751   Sample    T    C        0      0        2 
   7  chr7_80934363     AAsi    C    T        0      0        2 
   7  chr7_80934363     AKia    C    T        0      0        2 
   7  chr7_80934363     AOna    C    T        0      0        2 
   7  chr7_80934363     ASom    C    T        0      0        2 
   7  chr7_80934363     HCab    C    T        0      0        2 
   7  chr7_80934363     HPrz    C    T        0      0        2 
   7  chr7_80934363     ZBoe    C    T        0      0        2 
   7  chr7_80934363     ZGre    C    T        0      0        2 
   7  chr7_80934363     ZHar    C    T        1      2        2 
   7  chr7_80934363   Sample    C    T        0      0        2 
   7  chr7_80934442     AAsi    T    C        0      0        2 
   7  chr7_80934442     AKia    T    C        0      0        2 
   7  chr7_80934442     AOna    T    C        0      0        2 
   7  chr7_80934442     ASom    T    C        0      0        2 
   7  chr7_80934442     HCab    T    C        1      2        2 
   7  chr7_80934442     HPrz    T    C        1      2        2 
   7  chr7_80934442     ZBoe    T    C        0      0        2 
   7  chr7_80934442     ZGre    T    C        0      0        2 
   7  chr7_80934442     ZHar    T    C        0      0        2 
   7  chr7_80934442   Sample    T    C        0      0        2 
   7  chr7_80934752     AAsi    C    G        0      0        2 
   7  chr7_80934752     AKia    C    G        0      0        2 
   7  chr7_80934752     AOna    C    G        0      0        2 
   7  chr7_80934752     ASom    C    G        0      0        2 
   7  chr7_80934752     HCab    C    G        0      0        2 
   7  chr7_80934752     HPrz    C    G        0      0        2 
   7  chr7_80934752     ZBoe    C    G        0      0        2 
   7  chr7_80934752     ZGre    C    G        1      2        2 
   7  chr7_80934752     ZHar    C    G        0      0        2 
   7  chr7_80934752   Sample    C    G        0      0        2 
   7  chr7_80942274     AAsi    T    C        0      0        2 
   7  chr7_80942274     AKia    T    C        0      0        2 
   7  chr7_80942274     AOna    T    C        0      0        2 
   7  chr7_80942274     ASom    T    C        0      0        2 
   7  chr7_80942274     HCab    T    C        1      2        2 
   7  chr7_80942274     HPrz    T    C        1      2        2 
   7  chr7_80942274     ZBoe    T    C        0      0        2 
   7  chr7_80942274     ZGre    T    C        0      0        2 
   7  chr7_80942274     ZHar    T    C        0      0        2 
   7  chr7_80942274   Sample    T    C        0      0        2 
   7  chr7_80943128     AAsi    G    C        0      0        2 
   7  chr7_80943128     AKia    G    C        0      0        2 
   7  chr7_80943128     AOna    G    C        0      0        2 
   7  chr7_80943128     ASom    G    C        0      0        2 
   7  chr7_80943128     HCab    G    C        1      2        2 
   7  chr7_80943128     HPrz    G    C        1      2        2 
   7  chr7_80943128     ZBoe    G    C        0      0        2 
   7  chr7_80943128     ZGre    G    C        0      0        2 
   7  chr7_80943128     ZHar    G    C        0      0        2 
   7  chr7_80943128   Sample    G    C        0      0        2 
   7  chr7_80943341     AAsi    T    C        0      0        2 
   7  chr7_80943341     AKia    T    C        0      0        2 
   7  chr7_80943341     AOna    T    C        0      0        2 
   7  chr7_80943341     ASom    T    C        0      0        2 
   7  chr7_80943341     HCab    T    C        0      0        2 
   7  chr7_80943341     HPrz    T    C        0      0        2 
   7  chr7_80943341     ZBoe    T    C        0      0        2 
   7  chr7_80943341     ZGre    T    C        0      0        2 
   7  chr7_80943341     ZHar    T    C      0.5      1        2 
   7  chr7_80943341   Sample    T    C        0      0        2 
   7  chr7_80944364     AAsi    A    G        0      0        2 
   7  chr7_80944364     AKia    A    G        0      0        2 
   7  chr7_80944364     AOna    A    G        0      0        2 
   7  chr7_80944364     ASom    A    G        0      0        2 
   7  chr7_80944364     HCab    A    G      0.5      1        2 
   7  chr7_80944364     HPrz    A    G        0      0        2 
   7  chr7_80944364     ZBoe    A    G        0      0        2 
   7  chr7_80944364     ZGre    A    G        0      0        2 
   7  chr7_80944364     ZHar    A    G        0      0        2 
   7  chr7_80944364   Sample    A    G        0      0        2 
   7  chr7_80947071     AAsi    A    G        0      0        2 
   7  chr7_80947071     AKia    A    G        0      0        2 
   7  chr7_80947071     AOna    A    G        0      0        2 
   7  chr7_80947071     ASom    A    G        0      0        2 
   7  chr7_80947071     HCab    A    G      0.5      1        2 
   7  chr7_80947071     HPrz    A    G        1      2        2 
   7  chr7_80947071     ZBoe    A    G        0      0        2 
   7  chr7_80947071     ZGre    A    G        0      0        2 
   7  chr7_80947071     ZHar    A    G        0      0        2 
   7  chr7_80947071   Sample    A    G        0      0        2 
   7  chr7_80948050     AAsi    C    T        0      0        2 
   7  chr7_80948050     AKia    C    T      0.5      1        2 
   7  chr7_80948050     AOna    C    T        0      0        2 
   7  chr7_80948050     ASom    C    T        0      0        2 
   7  chr7_80948050     HCab    C    T        0      0        2 
   7  chr7_80948050     HPrz    C    T        0      0        2 
   7  chr7_80948050     ZBoe    C    T        0      0        2 
   7  chr7_80948050     ZGre    C    T        0      0        2 
   7  chr7_80948050     ZHar    C    T        0      0        2 
   7  chr7_80948050   Sample    C    T        0      0        2 
   7  chr7_80952016     AAsi    G    A        0      0        2 
   7  chr7_80952016     AKia    G    A        0      0        2 
   7  chr7_80952016     AOna    G    A        0      0        2 
   7  chr7_80952016     ASom    G    A        0      0        2 
   7  chr7_80952016     HCab    G    A      0.5      1        2 
   7  chr7_80952016     HPrz    G    A        0      0        2 
   7  chr7_80952016     ZBoe    G    A        0      0        2 
   7  chr7_80952016     ZGre    G    A        0      0        2 
   7  chr7_80952016     ZHar    G    A        0      0        2 
   7  chr7_80952016   Sample    G    A        0      0        2 
   7  chr7_80956491     AAsi    A    G        0      0        2 
   7  chr7_80956491     AKia    A    G      0.5      1        2 
   7  chr7_80956491     AOna    A    G      0.5      1        2 
   7  chr7_80956491     ASom    A    G        0      0        2 
   7  chr7_80956491     HCab    A    G        0      0        2 
   7  chr7_80956491     HPrz    A    G        0      0        2 
   7  chr7_80956491     ZBoe    A    G        0      0        2 
   7  chr7_80956491     ZGre    A    G        0      0        2 
   7  chr7_80956491     ZHar    A    G        0      0        2 
   7  chr7_80956491   Sample    A    G        0      0        2 
   7  chr7_80956776     AAsi    A    T        0      0        2 
   7  chr7_80956776     AKia    A    T      0.5      1        2 
   7  chr7_80956776     AOna    A    T      0.5      1        2 
   7  chr7_80956776     ASom    A    T        0      0        2 
   7  chr7_80956776     HCab    A    T        0      0        2 
   7  chr7_80956776     HPrz    A    T        0      0        2 
   7  chr7_80956776     ZBoe    A    T        0      0        2 
   7  chr7_80956776     ZGre    A    T        0      0        2 
   7  chr7_80956776     ZHar    A    T        0      0        2 
   7  chr7_80956776   Sample    A    T        0      0        2 
   7  chr7_80964815     AAsi    A    G      0.5      1        2 
   7  chr7_80964815     AKia    A    G        0      0        2 
   7  chr7_80964815     AOna    A    G        0      0        2 
   7  chr7_80964815     ASom    A    G        0      0        2 
   7  chr7_80964815     HCab    A    G        0      0        2 
   7  chr7_80964815     HPrz    A    G        0      0        2 
   7  chr7_80964815     ZBoe    A    G        0      0        2 
   7  chr7_80964815     ZGre    A    G        0      0        2 
   7  chr7_80964815     ZHar    A    G        0      0        2 
   7  chr7_80964815   Sample    A    G        0      0        2 
   7  chr7_80966384     AAsi    T    C        0      0        2 
   7  chr7_80966384     AKia    T    C        0      0        2 
   7  chr7_80966384     AOna    T    C      0.5      1        2 
   7  chr7_80966384     ASom    T    C        0      0        2 
   7  chr7_80966384     HCab    T    C        0      0        2 
   7  chr7_80966384     HPrz    T    C        0      0        2 
   7  chr7_80966384     ZBoe    T    C        0      0        2 
   7  chr7_80966384     ZGre    T    C        0      0        2 
   7  chr7_80966384     ZHar    T    C        0      0        2 
   7  chr7_80966384   Sample    T    C        0      0        2 
   7  chr7_80967213     AAsi    A    G        0      0        2 
   7  chr7_80967213     AKia    A    G        0      0        2 
   7  chr7_80967213     AOna    A    G        0      0        2 
   7  chr7_80967213     ASom    A    G        0      0        2 
   7  chr7_80967213     HCab    A    G        0      0        2 
   7  chr7_80967213     HPrz    A    G        0      0        2 
   7  chr7_80967213     ZBoe    A    G        0      0        2 
   7  chr7_80967213     ZGre    A    G        0      0        2 
   7  chr7_80967213     ZHar    A    G      0.5      1        2 
   7  chr7_80967213   Sample    A    G        0      0        2 
   7  chr7_80971244     AAsi    C    G        0      0        2 
   7  chr7_80971244     AKia    C    G        0      0        2 
   7  chr7_80971244     AOna    C    G        0      0        2 
   7  chr7_80971244     ASom    C    G        0      0        2 
   7  chr7_80971244     HCab    C    G        1      2        2 
   7  chr7_80971244     HPrz    C    G        1      2        2 
   7  chr7_80971244     ZBoe    C    G        0      0        2 
   7  chr7_80971244     ZGre    C    G        0      0        2 
   7  chr7_80971244     ZHar    C    G        0      0        2 
   7  chr7_80971244   Sample    C    G        0      0        2 
   7  chr7_80977004     AAsi    A    C        0      0        2 
   7  chr7_80977004     AKia    A    C        0      0        2 
   7  chr7_80977004     AOna    A    C        0      0        2 
   7  chr7_80977004     ASom    A    C        0      0        2 
   7  chr7_80977004     HCab    A    C        1      2        2 
   7  chr7_80977004     HPrz    A    C        1      2        2 
   7  chr7_80977004     ZBoe    A    C        0      0        2 
   7  chr7_80977004     ZGre    A    C        0      0        2 
   7  chr7_80977004     ZHar    A    C        0      0        2 
   7  chr7_80977004   Sample    A    C        0      0        2 
   7  chr7_80983630     AAsi    T    C        0      0        2 
   7  chr7_80983630     AKia    T    C        0      0        2 
   7  chr7_80983630     AOna    T    C        0      0        2 
   7  chr7_80983630     ASom    T    C        0      0        2 
   7  chr7_80983630     HCab    T    C        1      2        2 
   7  chr7_80983630     HPrz    T    C        1      2        2 
   7  chr7_80983630     ZBoe    T    C        0      0        2 
   7  chr7_80983630     ZGre    T    C        0      0        2 
   7  chr7_80983630     ZHar    T    C        0      0        2 
   7  chr7_80983630   Sample    T    C        0      0        2 
   7  chr7_80984462     AAsi    T    C        0      0        2 
   7  chr7_80984462     AKia    T    C        1      2        2 
   7  chr7_80984462     AOna    T    C      0.5      1        2 
   7  chr7_80984462     ASom    T    C        0      0        2 
   7  chr7_80984462     HCab    T    C        0      0        2 
   7  chr7_80984462     HPrz    T    C        0      0        2 
   7  chr7_80984462     ZBoe    T    C        0      0        2 
   7  chr7_80984462     ZGre    T    C        0      0        2 
   7  chr7_80984462     ZHar    T    C        0      0        2 
   7  chr7_80984462   Sample    T    C        0      0        2 
   7  chr7_80984931     AAsi    T    A        0      0        2 
   7  chr7_80984931     AKia    T    A        0      0        2 
   7  chr7_80984931     AOna    T    A      0.5      1        2 
   7  chr7_80984931     ASom    T    A        0      0        2 
   7  chr7_80984931     HCab    T    A        0      0        2 
   7  chr7_80984931     HPrz    T    A        0      0        2 
   7  chr7_80984931     ZBoe    T    A        0      0        2 
   7  chr7_80984931     ZGre    T    A        0      0        2 
   7  chr7_80984931     ZHar    T    A        1      2        2 
   7  chr7_80984931   Sample    T    A        0      0        2 
   7  chr7_80985572     AAsi    A    G        0      0        2 
   7  chr7_80985572     AKia    A    G        0      0        2 
   7  chr7_80985572     AOna    A    G      0.5      1        2 
   7  chr7_80985572     ASom    A    G        0      0        2 
   7  chr7_80985572     HCab    A    G        0      0        2 
   7  chr7_80985572     HPrz    A    G        0      0        2 
   7  chr7_80985572     ZBoe    A    G        0      0        2 
   7  chr7_80985572     ZGre    A    G        0      0        2 
   7  chr7_80985572     ZHar    A    G        0      0        2 
   7  chr7_80985572   Sample    A    G        0      0        2 
   7  chr7_80989445     AAsi    T    G        0      0        2 
   7  chr7_80989445     AKia    T    G        0      0        2 
   7  chr7_80989445     AOna    T    G        0      0        2 
   7  chr7_80989445     ASom    T    G        0      0        2 
   7  chr7_80989445     HCab    T    G        0      0        2 
   7  chr7_80989445     HPrz    T    G        0      0        2 
   7  chr7_80989445     ZBoe    T    G        1      2        2 
   7  chr7_80989445     ZGre    T    G        0      0        2 
   7  chr7_80989445     ZHar    T    G        1      2        2 
   7  chr7_80989445   Sample    T    G        0      0        2 
   7  chr7_80989565     AAsi    T    C        0      0        2 
   7  chr7_80989565     AKia    T    C        0      0        2 
   7  chr7_80989565     AOna    T    C        0      0        2 
   7  chr7_80989565     ASom    T    C        0      0        2 
   7  chr7_80989565     HCab    T    C        1      2        2 
   7  chr7_80989565     HPrz    T    C        0      0        2 
   7  chr7_80989565     ZBoe    T    C        0      0        2 
   7  chr7_80989565     ZGre    T    C        0      0        2 
   7  chr7_80989565     ZHar    T    C        0      0        2 
   7  chr7_80989565   Sample    T    C        0      0        2 
   7  chr7_80990909     AAsi    C    T        0      0        2 
   7  chr7_80990909     AKia    C    T        0      0        2 
   7  chr7_80990909     AOna    C    T        0      0        2 
   7  chr7_80990909     ASom    C    T        0      0        2 
   7  chr7_80990909     HCab    C    T      0.5      1        2 
   7  chr7_80990909     HPrz    C    T        1      2        2 
   7  chr7_80990909     ZBoe    C    T        0      0        2 
   7  chr7_80990909     ZGre    C    T        0      0        2 
   7  chr7_80990909     ZHar    C    T        0      0        2 
   7  chr7_80990909   Sample    C    T        0      0        2 
   7  chr7_80991260     AAsi    G    T      0.5      1        2 
   7  chr7_80991260     AKia    G    T        0      0        2 
   7  chr7_80991260     AOna    G    T        0      0        2 
   7  chr7_80991260     ASom    G    T        0      0        2 
   7  chr7_80991260     HCab    G    T        0      0        2 
   7  chr7_80991260     HPrz    G    T        0      0        2 
   7  chr7_80991260     ZBoe    G    T        0      0        2 
   7  chr7_80991260     ZGre    G    T        0      0        2 
   7  chr7_80991260     ZHar    G    T        0      0        2 
   7  chr7_80991260   Sample    G    T        1      2        2 
   7  chr7_80991458     AAsi    T    G        0      0        2 
   7  chr7_80991458     AKia    T    G        0      0        2 
   7  chr7_80991458     AOna    T    G        0      0        2 
   7  chr7_80991458     ASom    T    G        0      0        2 
   7  chr7_80991458     HCab    T    G        0      0        2 
   7  chr7_80991458     HPrz    T    G        0      0        2 
   7  chr7_80991458     ZBoe    T    G        0      0        2 
   7  chr7_80991458     ZGre    T    G        1      2        2 
   7  chr7_80991458     ZHar    T    G        0      0        2 
   7  chr7_80991458   Sample    T    G        0      0        2 
   7  chr7_80991468     AAsi    G    A        0      0        2 
   7  chr7_80991468     AKia    G    A        0      0        2 
   7  chr7_80991468     AOna    G    A        0      0        2 
   7  chr7_80991468     ASom    G    A        0      0        2 
   7  chr7_80991468     HCab    G    A      0.5      1        2 
   7  chr7_80991468     HPrz    G    A        0      0        2 
   7  chr7_80991468     ZBoe    G    A        0      0        2 
   7  chr7_80991468     ZGre    G    A        0      0        2 
   7  chr7_80991468     ZHar    G    A        0      0        2 
   7  chr7_80991468   Sample    G    A        0      0        2 
   7  chr7_80993204     AAsi    A    G        0      0        2 
   7  chr7_80993204     AKia    A    G        0      0        2 
   7  chr7_80993204     AOna    A    G        0      0        2 
   7  chr7_80993204     ASom    A    G        0      0        2 
   7  chr7_80993204     HCab    A    G        0      0        2 
   7  chr7_80993204     HPrz    A    G        0      0        2 
   7  chr7_80993204     ZBoe    A    G        0      0        2 
   7  chr7_80993204     ZGre    A    G      0.5      1        2 
   7  chr7_80993204     ZHar    A    G        0      0        2 
   7  chr7_80993204   Sample    A    G        0      0        2 
   7  chr7_80993298     AAsi    A    G        0      0        2 
   7  chr7_80993298     AKia    A    G        1      2        2 
   7  chr7_80993298     AOna    A    G      0.5      1        2 
   7  chr7_80993298     ASom    A    G        0      0        2 
   7  chr7_80993298     HCab    A    G        0      0        2 
   7  chr7_80993298     HPrz    A    G        0      0        2 
   7  chr7_80993298     ZBoe    A    G        0      0        2 
   7  chr7_80993298     ZGre    A    G        0      0        2 
   7  chr7_80993298     ZHar    A    G        0      0        2 
   7  chr7_80993298   Sample    A    G        0      0        2 
   7  chr7_80995023     AAsi    G    C        0      0        2 
   7  chr7_80995023     AKia    G    C        0      0        2 
   7  chr7_80995023     AOna    G    C        0      0        2 
   7  chr7_80995023     ASom    G    C        0      0        2 
   7  chr7_80995023     HCab    G    C        1      2        2 
   7  chr7_80995023     HPrz    G    C        0      0        2 
   7  chr7_80995023     ZBoe    G    C        0      0        2 
   7  chr7_80995023     ZGre    G    C        0      0        2 
   7  chr7_80995023     ZHar    G    C        0      0        2 
   7  chr7_80995023   Sample    G    C        0      0        2 
   7  chr7_80995413     AAsi    T    C        0      0        2 
   7  chr7_80995413     AKia    T    C        0      0        2 
   7  chr7_80995413     AOna    T    C      0.5      1        2 
   7  chr7_80995413     ASom    T    C        0      0        2 
   7  chr7_80995413     HCab    T    C        0      0        2 
   7  chr7_80995413     HPrz    T    C        0      0        2 
   7  chr7_80995413     ZBoe    T    C        0      0        2 
   7  chr7_80995413     ZGre    T    C        0      0        2 
   7  chr7_80995413     ZHar    T    C        0      0        2 
   7  chr7_80995413   Sample    T    C        0      0        2 
   7  chr7_81005457     AAsi    G    C        0      0        2 
   7  chr7_81005457     AKia    G    C        0      0        2 
   7  chr7_81005457     AOna    G    C        0      0        2 
   7  chr7_81005457     ASom    G    C        0      0        2 
   7  chr7_81005457     HCab    G    C        1      2        2 
   7  chr7_81005457     HPrz    G    C      0.5      1        2 
   7  chr7_81005457     ZBoe    G    C        0      0        2 
   7  chr7_81005457     ZGre    G    C        0      0        2 
   7  chr7_81005457     ZHar    G    C        0      0        2 
   7  chr7_81005457   Sample    G    C        0      0        2 
   7  chr7_81005471     AAsi    T    C        0      0        2 
   7  chr7_81005471     AKia    T    C        0      0        2 
   7  chr7_81005471     AOna    T    C        0      0        2 
   7  chr7_81005471     ASom    T    C        0      0        2 
   7  chr7_81005471     HCab    T    C        0      0        2 
   7  chr7_81005471     HPrz    T    C      0.5      1        2 
   7  chr7_81005471     ZBoe    T    C        0      0        2 
   7  chr7_81005471     ZGre    T    C        0      0        2 
   7  chr7_81005471     ZHar    T    C        0      0        2 
   7  chr7_81005471   Sample    T    C        0      0        2 
   7  chr7_81005542     AAsi    T    C        0      0        2 
   7  chr7_81005542     AKia    T    C        0      0        2 
   7  chr7_81005542     AOna    T    C      0.5      1        2 
   7  chr7_81005542     ASom    T    C        0      0        2 
   7  chr7_81005542     HCab    T    C        0      0        2 
   7  chr7_81005542     HPrz    T    C        0      0        2 
   7  chr7_81005542     ZBoe    T    C        0      0        2 
   7  chr7_81005542     ZGre    T    C        0      0        2 
   7  chr7_81005542     ZHar    T    C        0      0        2 
   7  chr7_81005542   Sample    T    C        0      0        2 
   7  chr7_81006229     AAsi    C    T        0      0        2 
   7  chr7_81006229     AKia    C    T        0      0        2 
   7  chr7_81006229     AOna    C    T        0      0        2 
   7  chr7_81006229     ASom    C    T        0      0        2 
   7  chr7_81006229     HCab    C    T        0      0        2 
   7  chr7_81006229     HPrz    C    T        0      0        2 
   7  chr7_81006229     ZBoe    C    T        1      2        2 
   7  chr7_81006229     ZGre    C    T        0      0        2 
   7  chr7_81006229     ZHar    C    T        0      0        2 
   7  chr7_81006229   Sample    C    T        0      0        2 
   7  chr7_81008332     AAsi    A    G        0      0        2 
   7  chr7_81008332     AKia    A    G      0.5      1        2 
   7  chr7_81008332     AOna    A    G        0      0        2 
   7  chr7_81008332     ASom    A    G        0      0        2 
   7  chr7_81008332     HCab    A    G        0      0        2 
   7  chr7_81008332     HPrz    A    G        0      0        2 
   7  chr7_81008332     ZBoe    A    G        0      0        2 
   7  chr7_81008332     ZGre    A    G        0      0        2 
   7  chr7_81008332     ZHar    A    G        0      0        2 
   7  chr7_81008332   Sample    A    G        0      0        2 
   7  chr7_81008525     AAsi    T    A        0      0        2 
   7  chr7_81008525     AKia    T    A        0      0        2 
   7  chr7_81008525     AOna    T    A        0      0        2 
   7  chr7_81008525     ASom    T    A        0      0        2 
   7  chr7_81008525     HCab    T    A        0      0        2 
   7  chr7_81008525     HPrz    T    A        0      0        2 
   7  chr7_81008525     ZBoe    T    A        0      0        2 
   7  chr7_81008525     ZGre    T    A        0      0        2 
   7  chr7_81008525     ZHar    T    A        1      2        2 
   7  chr7_81008525   Sample    T    A        0      0        2 
   7  chr7_81009759     AAsi    G    C        0      0        2 
   7  chr7_81009759     AKia    G    C        0      0        2 
   7  chr7_81009759     AOna    G    C        0      0        2 
   7  chr7_81009759     ASom    G    C        0      0        2 
   7  chr7_81009759     HCab    G    C        0      0        2 
   7  chr7_81009759     HPrz    G    C        0      0        2 
   7  chr7_81009759     ZBoe    G    C        0      0        2 
   7  chr7_81009759     ZGre    G    C      0.5      1        2 
   7  chr7_81009759     ZHar    G    C        0      0        2 
   7  chr7_81009759   Sample    G    C        0      0        2 
   7  chr7_81014017     AAsi    T    G        1      2        2 
   7  chr7_81014017     AKia    T    G        0      0        2 
   7  chr7_81014017     AOna    T    G        0      0        2 
   7  chr7_81014017     ASom    T    G        1      2        2 
   7  chr7_81014017     HCab    T    G        1      2        2 
   7  chr7_81014017     HPrz    T    G        1      2        2 
   7  chr7_81014017     ZBoe    T    G        0      0        2 
   7  chr7_81014017     ZGre    T    G        0      0        2 
   7  chr7_81014017     ZHar    T    G        0      0        2 
   7  chr7_81014017   Sample    T    G        1      2        2 
   7  chr7_81015915     AAsi    G    A        0      0        2 
   7  chr7_81015915     AKia    G    A      0.5      1        2 
   7  chr7_81015915     AOna    G    A      0.5      1        2 
   7  chr7_81015915     ASom    G    A        0      0        2 
   7  chr7_81015915     HCab    G    A        0      0        2 
   7  chr7_81015915     HPrz    G    A        0      0        2 
   7  chr7_81015915     ZBoe    G    A        0      0        2 
   7  chr7_81015915     ZGre    G    A        0      0        2 
   7  chr7_81015915     ZHar    G    A        0      0        2 
   7  chr7_81015915   Sample    G    A        0      0        2 
   7  chr7_81017486     AAsi    A    G        0      0        2 
   7  chr7_81017486     AKia    A    G        1      2        2 
   7  chr7_81017486     AOna    A    G        1      2        2 
   7  chr7_81017486     ASom    A    G        0      0        2 
   7  chr7_81017486     HCab    A    G        0      0        2 
   7  chr7_81017486     HPrz    A    G        0      0        2 
   7  chr7_81017486     ZBoe    A    G        0      0        2 
   7  chr7_81017486     ZGre    A    G        0      0        2 
   7  chr7_81017486     ZHar    A    G        0      0        2 
   7  chr7_81017486   Sample    A    G        0      0        2 
   7  chr7_81021505     AAsi    A    G        0      0        2 
   7  chr7_81021505     AKia    A    G        0      0        2 
   7  chr7_81021505     AOna    A    G        0      0        2 
   7  chr7_81021505     ASom    A    G        0      0        2 
   7  chr7_81021505     HCab    A    G        1      2        2 
   7  chr7_81021505     HPrz    A    G        1      2        2 
   7  chr7_81021505     ZBoe    A    G        0      0        2 
   7  chr7_81021505     ZGre    A    G        0      0        2 
   7  chr7_81021505     ZHar    A    G        0      0        2 
   7  chr7_81021505   Sample    A    G        0      0        2 
   7  chr7_81026227     AAsi    T    C        0      0        2 
   7  chr7_81026227     AKia    T    C        0      0        2 
   7  chr7_81026227     AOna    T    C        0      0        2 
   7  chr7_81026227     ASom    T    C        0      0        2 
   7  chr7_81026227     HCab    T    C      0.5      1        2 
   7  chr7_81026227     HPrz    T    C        0      0        2 
   7  chr7_81026227     ZBoe    T    C        0      0        2 
   7  chr7_81026227     ZGre    T    C        0      0        2 
   7  chr7_81026227     ZHar    T    C        0      0        2 
   7  chr7_81026227   Sample    T    C        0      0        2 
   7  chr7_81028839     AAsi    G    T        0      0        2 
   7  chr7_81028839     AKia    G    T        0      0        2 
   7  chr7_81028839     AOna    G    T        0      0        2 
   7  chr7_81028839     ASom    G    T        0      0        2 
   7  chr7_81028839     HCab    G    T        0      0        2 
   7  chr7_81028839     HPrz    G    T        0      0        2 
   7  chr7_81028839     ZBoe    G    T      0.5      1        2 
   7  chr7_81028839     ZGre    G    T        0      0        2 
   7  chr7_81028839     ZHar    G    T        0      0        2 
   7  chr7_81028839   Sample    G    T        0      0        2 
   7  chr7_81028959     AAsi    A    G        0      0        2 
   7  chr7_81028959     AKia    A    G        0      0        2 
   7  chr7_81028959     AOna    A    G        0      0        2 
   7  chr7_81028959     ASom    A    G        0      0        2 
   7  chr7_81028959     HCab    A    G        0      0        2 
   7  chr7_81028959     HPrz    A    G        0      0        2 
   7  chr7_81028959     ZBoe    A    G      0.5      1        2 
   7  chr7_81028959     ZGre    A    G        0      0        2 
   7  chr7_81028959     ZHar    A    G        0      0        2 
   7  chr7_81028959   Sample    A    G        0      0        2 
   7  chr7_81029805     AAsi    G    T        0      0        2 
   7  chr7_81029805     AKia    G    T        0      0        2 
   7  chr7_81029805     AOna    G    T      0.5      1        2 
   7  chr7_81029805     ASom    G    T        0      0        2 
   7  chr7_81029805     HCab    G    T        0      0        2 
   7  chr7_81029805     HPrz    G    T        0      0        2 
   7  chr7_81029805     ZBoe    G    T        0      0        2 
   7  chr7_81029805     ZGre    G    T        0      0        2 
   7  chr7_81029805     ZHar    G    T        0      0        2 
   7  chr7_81029805   Sample    G    T        0      0        2 
   7  chr7_81030067     AAsi    A    G        0      0        2 
   7  chr7_81030067     AKia    A    G        0      0        2 
   7  chr7_81030067     AOna    A    G        0      0        2 
   7  chr7_81030067     ASom    A    G        0      0        2 
   7  chr7_81030067     HCab    A    G        0      0        2 
   7  chr7_81030067     HPrz    A    G        0      0        2 
   7  chr7_81030067     ZBoe    A    G        0      0        2 
   7  chr7_81030067     ZGre    A    G        0      0        2 
   7  chr7_81030067     ZHar    A    G      0.5      1        2 
   7  chr7_81030067   Sample    A    G        0      0        2 
   7  chr7_81037998     AAsi    T    C        0      0        2 
   7  chr7_81037998     AKia    T    C        0      0        2 
   7  chr7_81037998     AOna    T    C        0      0        2 
   7  chr7_81037998     ASom    T    C        0      0        2 
   7  chr7_81037998     HCab    T    C        1      2        2 
   7  chr7_81037998     HPrz    T    C        1      2        2 
   7  chr7_81037998     ZBoe    T    C        0      0        2 
   7  chr7_81037998     ZGre    T    C        0      0        2 
   7  chr7_81037998     ZHar    T    C        0      0        2 
   7  chr7_81037998   Sample    T    C        0      0        2 
   7  chr7_81038147     AAsi    G    A        0      0        2 
   7  chr7_81038147     AKia    G    A        0      0        2 
   7  chr7_81038147     AOna    G    A        0      0        2 
   7  chr7_81038147     ASom    G    A        0      0        2 
   7  chr7_81038147     HCab    G    A        1      2        2 
   7  chr7_81038147     HPrz    G    A        1      2        2 
   7  chr7_81038147     ZBoe    G    A        0      0        2 
   7  chr7_81038147     ZGre    G    A        0      0        2 
   7  chr7_81038147     ZHar    G    A        0      0        2 
   7  chr7_81038147   Sample    G    A        0      0        2 
   7  chr7_81039782     AAsi    A    G        0      0        2 
   7  chr7_81039782     AKia    A    G        0      0        2 
   7  chr7_81039782     AOna    A    G        0      0        2 
   7  chr7_81039782     ASom    A    G        0      0        2 
   7  chr7_81039782     HCab    A    G        0      0        2 
   7  chr7_81039782     HPrz    A    G        0      0        2 
   7  chr7_81039782     ZBoe    A    G        0      0        2 
   7  chr7_81039782     ZGre    A    G      0.5      1        2 
   7  chr7_81039782     ZHar    A    G        0      0        2 
   7  chr7_81039782   Sample    A    G        0      0        2 
   7  chr7_81040563     AAsi    G    A        0      0        2 
   7  chr7_81040563     AKia    G    A        0      0        2 
   7  chr7_81040563     AOna    G    A        0      0        2 
   7  chr7_81040563     ASom    G    A        0      0        2 
   7  chr7_81040563     HCab    G    A        0      0        2 
   7  chr7_81040563     HPrz    G    A      0.5      1        2 
   7  chr7_81040563     ZBoe    G    A        0      0        2 
   7  chr7_81040563     ZGre    G    A        0      0        2 
   7  chr7_81040563     ZHar    G    A        0      0        2 
   7  chr7_81040563   Sample    G    A        0      0        2 
   7  chr7_81040790     AAsi    C    T        0      0        2 
   7  chr7_81040790     AKia    C    T        1      2        2 
   7  chr7_81040790     AOna    C    T        1      2        2 
   7  chr7_81040790     ASom    C    T        0      0        2 
   7  chr7_81040790     HCab    C    T        0      0        2 
   7  chr7_81040790     HPrz    C    T        0      0        2 
   7  chr7_81040790     ZBoe    C    T        0      0        2 
   7  chr7_81040790     ZGre    C    T        0      0        2 
   7  chr7_81040790     ZHar    C    T        0      0        2 
   7  chr7_81040790   Sample    C    T        0      0        2 
   7  chr7_81043398     AAsi    C    A        0      0        2 
   7  chr7_81043398     AKia    C    A        0      0        2 
   7  chr7_81043398     AOna    C    A        0      0        2 
   7  chr7_81043398     ASom    C    A        0      0        2 
   7  chr7_81043398     HCab    C    A      0.5      1        2 
   7  chr7_81043398     HPrz    C    A      0.5      1        2 
   7  chr7_81043398     ZBoe    C    A        0      0        2 
   7  chr7_81043398     ZGre    C    A        0      0        2 
   7  chr7_81043398     ZHar    C    A        0      0        2 
   7  chr7_81043398   Sample    C    A        0      0        2 
   7  chr7_81045517     AAsi    T    C        0      0        2 
   7  chr7_81045517     AKia    T    C        0      0        2 
   7  chr7_81045517     AOna    T    C        0      0        2 
   7  chr7_81045517     ASom    T    C        0      0        2 
   7  chr7_81045517     HCab    T    C        0      0        2 
   7  chr7_81045517     HPrz    T    C        0      0        2 
   7  chr7_81045517     ZBoe    T    C      0.5      1        2 
   7  chr7_81045517     ZGre    T    C        0      0        2 
   7  chr7_81045517     ZHar    T    C        0      0        2 
   7  chr7_81045517   Sample    T    C        0      0        2 
   7  chr7_81046283     AAsi    G    C        0      0        2 
   7  chr7_81046283     AKia    G    C        0      0        2 
   7  chr7_81046283     AOna    G    C        0      0        2 
   7  chr7_81046283     ASom    G    C        0      0        2 
   7  chr7_81046283     HCab    G    C        0      0        2 
   7  chr7_81046283     HPrz    G    C        0      0        2 
   7  chr7_81046283     ZBoe    G    C        0      0        2 
   7  chr7_81046283     ZGre    G    C        1      2        2 
   7  chr7_81046283     ZHar    G    C        1      2        2 
   7  chr7_81046283   Sample    G    C        0      0        2 
   7  chr7_81049007     AAsi    T    G        0      0        2 
   7  chr7_81049007     AKia    T    G        0      0        2 
   7  chr7_81049007     AOna    T    G        0      0        2 
   7  chr7_81049007     ASom    T    G        0      0        2 
   7  chr7_81049007     HCab    T    G        1      2        2 
   7  chr7_81049007     HPrz    T    G        1      2        2 
   7  chr7_81049007     ZBoe    T    G        0      0        2 
   7  chr7_81049007     ZGre    T    G        0      0        2 
   7  chr7_81049007     ZHar    T    G        0      0        2 
   7  chr7_81049007   Sample    T    G        0      0        2 
   7  chr7_81049027     AAsi    T    C        0      0        2 
   7  chr7_81049027     AKia    T    C        0      0        2 
   7  chr7_81049027     AOna    T    C      0.5      1        2 
   7  chr7_81049027     ASom    T    C        0      0        2 
   7  chr7_81049027     HCab    T    C        0      0        2 
   7  chr7_81049027     HPrz    T    C        0      0        2 
   7  chr7_81049027     ZBoe    T    C        0      0        2 
   7  chr7_81049027     ZGre    T    C        0      0        2 
   7  chr7_81049027     ZHar    T    C        0      0        2 
   7  chr7_81049027   Sample    T    C        0      0        2 
   7  chr7_81058844     AAsi    G    C        0      0        2 
   7  chr7_81058844     AKia    G    C        0      0        2 
   7  chr7_81058844     AOna    G    C        0      0        2 
   7  chr7_81058844     ASom    G    C        0      0        2 
   7  chr7_81058844     HCab    G    C        0      0        2 
   7  chr7_81058844     HPrz    G    C        0      0        2 
   7  chr7_81058844     ZBoe    G    C        0      0        2 
   7  chr7_81058844     ZGre    G    C      0.5      1        2 
   7  chr7_81058844     ZHar    G    C        0      0        2 
   7  chr7_81058844   Sample    G    C        0      0        2 
   7  chr7_81060200     AAsi    T    C        0      0        2 
   7  chr7_81060200     AKia    T    C        0      0        2 
   7  chr7_81060200     AOna    T    C        0      0        2 
   7  chr7_81060200     ASom    T    C        0      0        2 
   7  chr7_81060200     HCab    T    C        0      0        2 
   7  chr7_81060200     HPrz    T    C        0      0        2 
   7  chr7_81060200     ZBoe    T    C        0      0        2 
   7  chr7_81060200     ZGre    T    C        0      0        2 
   7  chr7_81060200     ZHar    T    C      0.5      1        2 
   7  chr7_81060200   Sample    T    C        0      0        2 
   7  chr7_81060264     AAsi    G    C        0      0        2 
   7  chr7_81060264     AKia    G    C        0      0        2 
   7  chr7_81060264     AOna    G    C        0      0        2 
   7  chr7_81060264     ASom    G    C        0      0        2 
   7  chr7_81060264     HCab    G    C        1      2        2 
   7  chr7_81060264     HPrz    G    C        1      2        2 
   7  chr7_81060264     ZBoe    G    C        0      0        2 
   7  chr7_81060264     ZGre    G    C        0      0        2 
   7  chr7_81060264     ZHar    G    C        0      0        2 
   7  chr7_81060264   Sample    G    C        0      0        2 
   7  chr7_81061133     AAsi    G    A        0      0        2 
   7  chr7_81061133     AKia    G    A        0      0        2 
   7  chr7_81061133     AOna    G    A        0      0        2 
   7  chr7_81061133     ASom    G    A        0      0        2 
   7  chr7_81061133     HCab    G    A        0      0        2 
   7  chr7_81061133     HPrz    G    A        0      0        2 
   7  chr7_81061133     ZBoe    G    A      0.5      1        2 
   7  chr7_81061133     ZGre    G    A        0      0        2 
   7  chr7_81061133     ZHar    G    A        0      0        2 
   7  chr7_81061133   Sample    G    A        0      0        2 
   7  chr7_81063814     AAsi    T    C        0      0        2 
   7  chr7_81063814     AKia    T    C        0      0        2 
   7  chr7_81063814     AOna    T    C        0      0        2 
   7  chr7_81063814     ASom    T    C        0      0        2 
   7  chr7_81063814     HCab    T    C      0.5      1        2 
   7  chr7_81063814     HPrz    T    C        0      0        2 
   7  chr7_81063814     ZBoe    T    C        0      0        2 
   7  chr7_81063814     ZGre    T    C        0      0        2 
   7  chr7_81063814     ZHar    T    C        0      0        2 
   7  chr7_81063814   Sample    T    C        0      0        2 
   7  chr7_81065283     AAsi    A    T        0      0        2 
   7  chr7_81065283     AKia    A    T        0      0        2 
   7  chr7_81065283     AOna    A    T        0      0        2 
   7  chr7_81065283     ASom    A    T        0      0        2 
   7  chr7_81065283     HCab    A    T      0.5      1        2 
   7  chr7_81065283     HPrz    A    T        0      0        2 
   7  chr7_81065283     ZBoe    A    T        0      0        2 
   7  chr7_81065283     ZGre    A    T        0      0        2 
   7  chr7_81065283     ZHar    A    T        0      0        2 
   7  chr7_81065283   Sample    A    T        0      0        2 
   7  chr7_81071337     AAsi    T    C        0      0        2 
   7  chr7_81071337     AKia    T    C        0      0        2 
   7  chr7_81071337     AOna    T    C        0      0        2 
   7  chr7_81071337     ASom    T    C        0      0        2 
   7  chr7_81071337     HCab    T    C        1      2        2 
   7  chr7_81071337     HPrz    T    C        1      2        2 
   7  chr7_81071337     ZBoe    T    C        0      0        2 
   7  chr7_81071337     ZGre    T    C        0      0        2 
   7  chr7_81071337     ZHar    T    C        0      0        2 
   7  chr7_81071337   Sample    T    C        0      0        2 
   7  chr7_81073918     AAsi    A    G        0      0        2 
   7  chr7_81073918     AKia    A    G        0      0        2 
   7  chr7_81073918     AOna    A    G        0      0        2 
   7  chr7_81073918     ASom    A    G        0      0        2 
   7  chr7_81073918     HCab    A    G        0      0        2 
   7  chr7_81073918     HPrz    A    G        0      0        2 
   7  chr7_81073918     ZBoe    A    G        0      0        2 
   7  chr7_81073918     ZGre    A    G        0      0        2 
   7  chr7_81073918     ZHar    A    G      0.5      1        2 
   7  chr7_81073918   Sample    A    G        0      0        2 
   7  chr7_81079263     AAsi    A    G        0      0        2 
   7  chr7_81079263     AKia    A    G        0      0        2 
   7  chr7_81079263     AOna    A    G        0      0        2 
   7  chr7_81079263     ASom    A    G        0      0        2 
   7  chr7_81079263     HCab    A    G      0.5      1        2 
   7  chr7_81079263     HPrz    A    G        0      0        2 
   7  chr7_81079263     ZBoe    A    G        0      0        2 
   7  chr7_81079263     ZGre    A    G        0      0        2 
   7  chr7_81079263     ZHar    A    G        0      0        2 
   7  chr7_81079263   Sample    A    G        0      0        2 
   7  chr7_81080262     AAsi    A    C        0      0        2 
   7  chr7_81080262     AKia    A    C        1      2        2 
   7  chr7_81080262     AOna    A    C        0      0        2 
   7  chr7_81080262     ASom    A    C        0      0        2 
   7  chr7_81080262     HCab    A    C        0      0        2 
   7  chr7_81080262     HPrz    A    C        0      0        2 
   7  chr7_81080262     ZBoe    A    C        0      0        2 
   7  chr7_81080262     ZGre    A    C        0      0        2 
   7  chr7_81080262     ZHar    A    C        0      0        2 
   7  chr7_81080262   Sample    A    C        0      0        2 
   7  chr7_81081907     AAsi    A    G        0      0        2 
   7  chr7_81081907     AKia    A    G        0      0        2 
   7  chr7_81081907     AOna    A    G        0      0        2 
   7  chr7_81081907     ASom    A    G        0      0        2 
   7  chr7_81081907     HCab    A    G        1      2        2 
   7  chr7_81081907     HPrz    A    G        1      2        2 
   7  chr7_81081907     ZBoe    A    G        0      0        2 
   7  chr7_81081907     ZGre    A    G        0      0        2 
   7  chr7_81081907     ZHar    A    G        0      0        2 
   7  chr7_81081907   Sample    A    G        0      0        2 
   7  chr7_81085923     AAsi    A    G      0.5      1        2 
   7  chr7_81085923     AKia    A    G        0      0        2 
   7  chr7_81085923     AOna    A    G        0      0        2 
   7  chr7_81085923     ASom    A    G        1      2        2 
   7  chr7_81085923     HCab    A    G        0      0        2 
   7  chr7_81085923     HPrz    A    G        0      0        2 
   7  chr7_81085923     ZBoe    A    G        0      0        2 
   7  chr7_81085923     ZGre    A    G        0      0        2 
   7  chr7_81085923     ZHar    A    G        0      0        2 
   7  chr7_81085923   Sample    A    G        0      0        2 
   7  chr7_81086006     AAsi    T    C        0      0        2 
   7  chr7_81086006     AKia    T    C        0      0        2 
   7  chr7_81086006     AOna    T    C        0      0        2 
   7  chr7_81086006     ASom    T    C        0      0        2 
   7  chr7_81086006     HCab    T    C        0      0        2 
   7  chr7_81086006     HPrz    T    C        0      0        2 
   7  chr7_81086006     ZBoe    T    C      0.5      1        2 
   7  chr7_81086006     ZGre    T    C        0      0        2 
   7  chr7_81086006     ZHar    T    C        0      0        2 
   7  chr7_81086006   Sample    T    C        0      0        2 
   7  chr7_81088149     AAsi    T    C        0      0        2 
   7  chr7_81088149     AKia    T    C        1      2        2 
   7  chr7_81088149     AOna    T    C        1      2        2 
   7  chr7_81088149     ASom    T    C        0      0        2 
   7  chr7_81088149     HCab    T    C        0      0        2 
   7  chr7_81088149     HPrz    T    C        0      0        2 
   7  chr7_81088149     ZBoe    T    C        0      0        2 
   7  chr7_81088149     ZGre    T    C        0      0        2 
   7  chr7_81088149     ZHar    T    C        0      0        2 
   7  chr7_81088149   Sample    T    C        0      0        2 
   7  chr7_81088226     AAsi    T    C        0      0        2 
   7  chr7_81088226     AKia    T    C        0      0        2 
   7  chr7_81088226     AOna    T    C        0      0        2 
   7  chr7_81088226     ASom    T    C        0      0        2 
   7  chr7_81088226     HCab    T    C        0      0        2 
   7  chr7_81088226     HPrz    T    C        0      0        2 
   7  chr7_81088226     ZBoe    T    C        1      2        2 
   7  chr7_81088226     ZGre    T    C        0      0        2 
   7  chr7_81088226     ZHar    T    C        0      0        2 
   7  chr7_81088226   Sample    T    C        0      0        2 
   7  chr7_81092409     AAsi    G    A        0      0        2 
   7  chr7_81092409     AKia    G    A        0      0        2 
   7  chr7_81092409     AOna    G    A        0      0        2 
   7  chr7_81092409     ASom    G    A        0      0        2 
   7  chr7_81092409     HCab    G    A        0      0        2 
   7  chr7_81092409     HPrz    G    A        0      0        2 
   7  chr7_81092409     ZBoe    G    A      0.5      1        2 
   7  chr7_81092409     ZGre    G    A        0      0        2 
   7  chr7_81092409     ZHar    G    A        0      0        2 
   7  chr7_81092409   Sample    G    A        0      0        2 
   7  chr7_81095682     AAsi    T    G        0      0        2 
   7  chr7_81095682     AKia    T    G        0      0        2 
   7  chr7_81095682     AOna    T    G        0      0        2 
   7  chr7_81095682     ASom    T    G        0      0        2 
   7  chr7_81095682     HCab    T    G      0.5      1        2 
   7  chr7_81095682     HPrz    T    G        1      2        2 
   7  chr7_81095682     ZBoe    T    G        0      0        2 
   7  chr7_81095682     ZGre    T    G        0      0        2 
   7  chr7_81095682     ZHar    T    G        0      0        2 
   7  chr7_81095682   Sample    T    G        0      0        2 
   7  chr7_81099754     AAsi    A    C        0      0        2 
   7  chr7_81099754     AKia    A    C        0      0        2 
   7  chr7_81099754     AOna    A    C        0      0        2 
   7  chr7_81099754     ASom    A    C        0      0        2 
   7  chr7_81099754     HCab    A    C        0      0        2 
   7  chr7_81099754     HPrz    A    C        0      0        2 
   7  chr7_81099754     ZBoe    A    C      0.5      1        2 
   7  chr7_81099754     ZGre    A    C        0      0        2 
   7  chr7_81099754     ZHar    A    C        0      0        2 
   7  chr7_81099754   Sample    A    C        0      0        2 
   7  chr7_81099884     AAsi    G    C        0      0        2 
   7  chr7_81099884     AKia    G    C        0      0        2 
   7  chr7_81099884     AOna    G    C        0      0        2 
   7  chr7_81099884     ASom    G    C        0      0        2 
   7  chr7_81099884     HCab    G    C        0      0        2 
   7  chr7_81099884     HPrz    G    C      0.5      1        2 
   7  chr7_81099884     ZBoe    G    C        0      0        2 
   7  chr7_81099884     ZGre    G    C        0      0        2 
   7  chr7_81099884     ZHar    G    C        0      0        2 
   7  chr7_81099884   Sample    G    C        0      0        2 
   7  chr7_81101788     AAsi    T    C        0      0        2 
   7  chr7_81101788     AKia    T    C        1      2        2 
   7  chr7_81101788     AOna    T    C        0      0        2 
   7  chr7_81101788     ASom    T    C        0      0        2 
   7  chr7_81101788     HCab    T    C        0      0        2 
   7  chr7_81101788     HPrz    T    C        0      0        2 
   7  chr7_81101788     ZBoe    T    C        0      0        2 
   7  chr7_81101788     ZGre    T    C        0      0        2 
   7  chr7_81101788     ZHar    T    C        0      0        2 
   7  chr7_81101788   Sample    T    C        0      0        2 
   7  chr7_81103378     AAsi    C    T        0      0        2 
   7  chr7_81103378     AKia    C    T        0      0        2 
   7  chr7_81103378     AOna    C    T        0      0        2 
   7  chr7_81103378     ASom    C    T        0      0        2 
   7  chr7_81103378     HCab    C    T        1      2        2 
   7  chr7_81103378     HPrz    C    T        1      2        2 
   7  chr7_81103378     ZBoe    C    T        0      0        2 
   7  chr7_81103378     ZGre    C    T        0      0        2 
   7  chr7_81103378     ZHar    C    T        0      0        2 
   7  chr7_81103378   Sample    C    T        0      0        2 
   7  chr7_81107357     AAsi    C    A        0      0        2 
   7  chr7_81107357     AKia    C    A        0      0        2 
   7  chr7_81107357     AOna    C    A        0      0        2 
   7  chr7_81107357     ASom    C    A        0      0        2 
   7  chr7_81107357     HCab    C    A        0      0        2 
   7  chr7_81107357     HPrz    C    A        0      0        2 
   7  chr7_81107357     ZBoe    C    A      0.5      1        2 
   7  chr7_81107357     ZGre    C    A        0      0        2 
   7  chr7_81107357     ZHar    C    A        0      0        2 
   7  chr7_81107357   Sample    C    A        0      0        2 
   7  chr7_81111328     AAsi    A    G        0      0        2 
   7  chr7_81111328     AKia    A    G        0      0        2 
   7  chr7_81111328     AOna    A    G        0      0        2 
   7  chr7_81111328     ASom    A    G        0      0        2 
   7  chr7_81111328     HCab    A    G        1      2        2 
   7  chr7_81111328     HPrz    A    G        1      2        2 
   7  chr7_81111328     ZBoe    A    G        0      0        2 
   7  chr7_81111328     ZGre    A    G        0      0        2 
   7  chr7_81111328     ZHar    A    G        0      0        2 
   7  chr7_81111328   Sample    A    G        0      0        2 
   7  chr7_81114616     AAsi    A    G        0      0        2 
   7  chr7_81114616     AKia    A    G        1      2        2 
   7  chr7_81114616     AOna    A    G        1      2        2 
   7  chr7_81114616     ASom    A    G        0      0        2 
   7  chr7_81114616     HCab    A    G        0      0        2 
   7  chr7_81114616     HPrz    A    G        0      0        2 
   7  chr7_81114616     ZBoe    A    G        0      0        2 
   7  chr7_81114616     ZGre    A    G        0      0        2 
   7  chr7_81114616     ZHar    A    G        0      0        2 
   7  chr7_81114616   Sample    A    G        0      0        2 
   7  chr7_81115709     AAsi    T    C        0      0        2 
   7  chr7_81115709     AKia    T    C        1      2        2 
   7  chr7_81115709     AOna    T    C        1      2        2 
   7  chr7_81115709     ASom    T    C        0      0        2 
   7  chr7_81115709     HCab    T    C        0      0        2 
   7  chr7_81115709     HPrz    T    C        0      0        2 
   7  chr7_81115709     ZBoe    T    C        0      0        2 
   7  chr7_81115709     ZGre    T    C        0      0        2 
   7  chr7_81115709     ZHar    T    C        0      0        2 
   7  chr7_81115709   Sample    T    C        0      0        2 
   7  chr7_81115754     AAsi    T    C        1      2        2 
   7  chr7_81115754     AKia    T    C        0      0        2 
   7  chr7_81115754     AOna    T    C        0      0        2 
   7  chr7_81115754     ASom    T    C        0      0        2 
   7  chr7_81115754     HCab    T    C        0      0        2 
   7  chr7_81115754     HPrz    T    C        0      0        2 
   7  chr7_81115754     ZBoe    T    C        0      0        2 
   7  chr7_81115754     ZGre    T    C        0      0        2 
   7  chr7_81115754     ZHar    T    C        0      0        2 
   7  chr7_81115754   Sample    T    C        1      2        2 
   7  chr7_81120466     AAsi    G    A        0      0        2 
   7  chr7_81120466     AKia    G    A        0      0        2 
   7  chr7_81120466     AOna    G    A        0      0        2 
   7  chr7_81120466     ASom    G    A        0      0        2 
   7  chr7_81120466     HCab    G    A      0.5      1        2 
   7  chr7_81120466     HPrz    G    A      0.5      1        2 
   7  chr7_81120466     ZBoe    G    A        0      0        2 
   7  chr7_81120466     ZGre    G    A        0      0        2 
   7  chr7_81120466     ZHar    G    A        0      0        2 
   7  chr7_81120466   Sample    G    A        0      0        2 
   7  chr7_81126425     AAsi    G    A        0      0        2 
   7  chr7_81126425     AKia    G    A        0      0        2 
   7  chr7_81126425     AOna    G    A        0      0        2 
   7  chr7_81126425     ASom    G    A        0      0        2 
   7  chr7_81126425     HCab    G    A        0      0        2 
   7  chr7_81126425     HPrz    G    A        0      0        2 
   7  chr7_81126425     ZBoe    G    A        0      0        2 
   7  chr7_81126425     ZGre    G    A        0      0        2 
   7  chr7_81126425     ZHar    G    A      0.5      1        2 
   7  chr7_81126425   Sample    G    A        0      0        2 
   7  chr7_81127042     AAsi    C    T        0      0        2 
   7  chr7_81127042     AKia    C    T        0      0        2 
   7  chr7_81127042     AOna    C    T      0.5      1        2 
   7  chr7_81127042     ASom    C    T        0      0        2 
   7  chr7_81127042     HCab    C    T        0      0        2 
   7  chr7_81127042     HPrz    C    T        0      0        2 
   7  chr7_81127042     ZBoe    C    T        0      0        2 
   7  chr7_81127042     ZGre    C    T        0      0        2 
   7  chr7_81127042     ZHar    C    T        0      0        2 
   7  chr7_81127042   Sample    C    T        0      0        2 
   7  chr7_81132354     AAsi    A    C        0      0        2 
   7  chr7_81132354     AKia    A    C        0      0        2 
   7  chr7_81132354     AOna    A    C        0      0        2 
   7  chr7_81132354     ASom    A    C        0      0        2 
   7  chr7_81132354     HCab    A    C        0      0        2 
   7  chr7_81132354     HPrz    A    C        0      0        2 
   7  chr7_81132354     ZBoe    A    C        0      0        2 
   7  chr7_81132354     ZGre    A    C        1      2        2 
   7  chr7_81132354     ZHar    A    C        0      0        2 
   7  chr7_81132354   Sample    A    C        0      0        2 
   7  chr7_81133954     AAsi    A    G        1      2        2 
   7  chr7_81133954     AKia    A    G        0      0        2 
   7  chr7_81133954     AOna    A    G        0      0        2 
   7  chr7_81133954     ASom    A    G        1      2        2 
   7  chr7_81133954     HCab    A    G        0      0        2 
   7  chr7_81133954     HPrz    A    G        0      0        2 
   7  chr7_81133954     ZBoe    A    G        0      0        2 
   7  chr7_81133954     ZGre    A    G        0      0        2 
   7  chr7_81133954     ZHar    A    G        0      0        2 
   7  chr7_81133954   Sample    A    G        1      2        2 
   7  chr7_81134569     AAsi    T    C        0      0        2 
   7  chr7_81134569     AKia    T    C        0      0        2 
   7  chr7_81134569     AOna    T    C        0      0        2 
   7  chr7_81134569     ASom    T    C        0      0        2 
   7  chr7_81134569     HCab    T    C        0      0        2 
   7  chr7_81134569     HPrz    T    C        0      0        2 
   7  chr7_81134569     ZBoe    T    C      0.5      1        2 
   7  chr7_81134569     ZGre    T    C        1      2        2 
   7  chr7_81134569     ZHar    T    C        0      0        2 
   7  chr7_81134569   Sample    T    C        0      0        2 
   7  chr7_81135832     AAsi    A    G        0      0        2 
   7  chr7_81135832     AKia    A    G        0      0        2 
   7  chr7_81135832     AOna    A    G        0      0        2 
   7  chr7_81135832     ASom    A    G        0      0        2 
   7  chr7_81135832     HCab    A    G        0      0        2 
   7  chr7_81135832     HPrz    A    G        0      0        2 
   7  chr7_81135832     ZBoe    A    G        0      0        2 
   7  chr7_81135832     ZGre    A    G        0      0        2 
   7  chr7_81135832     ZHar    A    G        1      2        2 
   7  chr7_81135832   Sample    A    G        0      0        2 
   7  chr7_81136882     AAsi    A    G        0      0        2 
   7  chr7_81136882     AKia    A    G        1      2        2 
   7  chr7_81136882     AOna    A    G        0      0        2 
   7  chr7_81136882     ASom    A    G        0      0        2 
   7  chr7_81136882     HCab    A    G        0      0        2 
   7  chr7_81136882     HPrz    A    G        0      0        2 
   7  chr7_81136882     ZBoe    A    G        0      0        2 
   7  chr7_81136882     ZGre    A    G        0      0        2 
   7  chr7_81136882     ZHar    A    G        0      0        2 
   7  chr7_81136882   Sample    A    G        0      0        2 
   7  chr7_81137542     AAsi    A    G        0      0        2 
   7  chr7_81137542     AKia    A    G        0      0        2 
   7  chr7_81137542     AOna    A    G      0.5      1        2 
   7  chr7_81137542     ASom    A    G        0      0        2 
   7  chr7_81137542     HCab    A    G        0      0        2 
   7  chr7_81137542     HPrz    A    G        0      0        2 
   7  chr7_81137542     ZBoe    A    G        0      0        2 
   7  chr7_81137542     ZGre    A    G        0      0        2 
   7  chr7_81137542     ZHar    A    G        0      0        2 
   7  chr7_81137542   Sample    A    G        0      0        2 
   7  chr7_81137691     AAsi    T    C        0      0        2 
   7  chr7_81137691     AKia    T    C        0      0        2 
   7  chr7_81137691     AOna    T    C        0      0        2 
   7  chr7_81137691     ASom    T    C        0      0        2 
   7  chr7_81137691     HCab    T    C        0      0        2 
   7  chr7_81137691     HPrz    T    C      0.5      1        2 
   7  chr7_81137691     ZBoe    T    C        0      0        2 
   7  chr7_81137691     ZGre    T    C        0      0        2 
   7  chr7_81137691     ZHar    T    C        0      0        2 
   7  chr7_81137691   Sample    T    C        0      0        2 
   7  chr7_81143375     AAsi    G    C        0      0        2 
   7  chr7_81143375     AKia    G    C        0      0        2 
   7  chr7_81143375     AOna    G    C        0      0        2 
   7  chr7_81143375     ASom    G    C        0      0        2 
   7  chr7_81143375     HCab    G    C        1      2        2 
   7  chr7_81143375     HPrz    G    C        1      2        2 
   7  chr7_81143375     ZBoe    G    C        0      0        2 
   7  chr7_81143375     ZGre    G    C        0      0        2 
   7  chr7_81143375     ZHar    G    C        0      0        2 
   7  chr7_81143375   Sample    G    C        0      0        2 
   7  chr7_81149112     AAsi    C    A        0      0        2 
   7  chr7_81149112     AKia    C    A        0      0        2 
   7  chr7_81149112     AOna    C    A        0      0        2 
   7  chr7_81149112     ASom    C    A        0      0        2 
   7  chr7_81149112     HCab    C    A        0      0        2 
   7  chr7_81149112     HPrz    C    A        0      0        2 
   7  chr7_81149112     ZBoe    C    A      0.5      1        2 
   7  chr7_81149112     ZGre    C    A        0      0        2 
   7  chr7_81149112     ZHar    C    A        0      0        2 
   7  chr7_81149112   Sample    C    A        0      0        2 
   7  chr7_81149148     AAsi    C    T        0      0        2 
   7  chr7_81149148     AKia    C    T        0      0        2 
   7  chr7_81149148     AOna    C    T        0      0        2 
   7  chr7_81149148     ASom    C    T        0      0        2 
   7  chr7_81149148     HCab    C    T        1      2        2 
   7  chr7_81149148     HPrz    C    T        1      2        2 
   7  chr7_81149148     ZBoe    C    T        0      0        2 
   7  chr7_81149148     ZGre    C    T        0      0        2 
   7  chr7_81149148     ZHar    C    T        0      0        2 
   7  chr7_81149148   Sample    C    T        0      0        2 
   7  chr7_81151996     AAsi    A    G        0      0        2 
   7  chr7_81151996     AKia    A    G        0      0        2 
   7  chr7_81151996     AOna    A    G        0      0        2 
   7  chr7_81151996     ASom    A    G        0      0        2 
   7  chr7_81151996     HCab    A    G        0      0        2 
   7  chr7_81151996     HPrz    A    G        0      0        2 
   7  chr7_81151996     ZBoe    A    G        0      0        2 
   7  chr7_81151996     ZGre    A    G        0      0        2 
   7  chr7_81151996     ZHar    A    G        1      2        2 
   7  chr7_81151996   Sample    A    G        0      0        2 
   7  chr7_81152825     AAsi    T    C        0      0        2 
   7  chr7_81152825     AKia    T    C        0      0        2 
   7  chr7_81152825     AOna    T    C        1      2        2 
   7  chr7_81152825     ASom    T    C        0      0        2 
   7  chr7_81152825     HCab    T    C        0      0        2 
   7  chr7_81152825     HPrz    T    C        0      0        2 
   7  chr7_81152825     ZBoe    T    C        0      0        2 
   7  chr7_81152825     ZGre    T    C        0      0        2 
   7  chr7_81152825     ZHar    T    C        0      0        2 
   7  chr7_81152825   Sample    T    C        0      0        2 
   7  chr7_81154510     AAsi    T    C        0      0        2 
   7  chr7_81154510     AKia    T    C        0      0        2 
   7  chr7_81154510     AOna    T    C        0      0        2 
   7  chr7_81154510     ASom    T    C        0      0        2 
   7  chr7_81154510     HCab    T    C        0      0        2 
   7  chr7_81154510     HPrz    T    C        0      0        2 
   7  chr7_81154510     ZBoe    T    C        0      0        2 
   7  chr7_81154510     ZGre    T    C        1      2        2 
   7  chr7_81154510     ZHar    T    C        0      0        2 
   7  chr7_81154510   Sample    T    C        0      0        2 
   7  chr7_81157638     AAsi    A    G        0      0        2 
   7  chr7_81157638     AKia    A    G        1      2        2 
   7  chr7_81157638     AOna    A    G        1      2        2 
   7  chr7_81157638     ASom    A    G        0      0        2 
   7  chr7_81157638     HCab    A    G        0      0        2 
   7  chr7_81157638     HPrz    A    G        0      0        2 
   7  chr7_81157638     ZBoe    A    G        0      0        2 
   7  chr7_81157638     ZGre    A    G        0      0        2 
   7  chr7_81157638     ZHar    A    G        1      2        2 
   7  chr7_81157638   Sample    A    G        0      0        2 
   7  chr7_81159728     AAsi    G    A        0      0        2 
   7  chr7_81159728     AKia    G    A        0      0        2 
   7  chr7_81159728     AOna    G    A        0      0        2 
   7  chr7_81159728     ASom    G    A        0      0        2 
   7  chr7_81159728     HCab    G    A        0      0        2 
   7  chr7_81159728     HPrz    G    A        0      0        2 
   7  chr7_81159728     ZBoe    G    A        0      0        2 
   7  chr7_81159728     ZGre    G    A        1      2        2 
   7  chr7_81159728     ZHar    G    A        0      0        2 
   7  chr7_81159728   Sample    G    A        0      0        2 
   7  chr7_81162731     AAsi    C    G        0      0        2 
   7  chr7_81162731     AKia    C    G        0      0        2 
   7  chr7_81162731     AOna    C    G        0      0        2 
   7  chr7_81162731     ASom    C    G        0      0        2 
   7  chr7_81162731     HCab    C    G      0.5      1        2 
   7  chr7_81162731     HPrz    C    G        0      0        2 
   7  chr7_81162731     ZBoe    C    G        0      0        2 
   7  chr7_81162731     ZGre    C    G        0      0        2 
   7  chr7_81162731     ZHar    C    G        0      0        2 
   7  chr7_81162731   Sample    C    G        0      0        2 
   7  chr7_81163037     AAsi    A    C        0      0        2 
   7  chr7_81163037     AKia    A    C        0      0        2 
   7  chr7_81163037     AOna    A    C        0      0        2 
   7  chr7_81163037     ASom    A    C        0      0        2 
   7  chr7_81163037     HCab    A    C        1      2        2 
   7  chr7_81163037     HPrz    A    C        1      2        2 
   7  chr7_81163037     ZBoe    A    C        0      0        2 
   7  chr7_81163037     ZGre    A    C        0      0        2 
   7  chr7_81163037     ZHar    A    C        0      0        2 
   7  chr7_81163037   Sample    A    C        0      0        2 
   7  chr7_81163499     AAsi    C    A        0      0        2 
   7  chr7_81163499     AKia    C    A        0      0        2 
   7  chr7_81163499     AOna    C    A        0      0        2 
   7  chr7_81163499     ASom    C    A        0      0        2 
   7  chr7_81163499     HCab    C    A        0      0        2 
   7  chr7_81163499     HPrz    C    A        0      0        2 
   7  chr7_81163499     ZBoe    C    A        0      0        2 
   7  chr7_81163499     ZGre    C    A        0      0        2 
   7  chr7_81163499     ZHar    C    A        1      2        2 
   7  chr7_81163499   Sample    C    A        0      0        2 
   7  chr7_81171394     AAsi    G    A        0      0        2 
   7  chr7_81171394     AKia    G    A        0      0        2 
   7  chr7_81171394     AOna    G    A        0      0        2 
   7  chr7_81171394     ASom    G    A        0      0        2 
   7  chr7_81171394     HCab    G    A      0.5      1        2 
   7  chr7_81171394     HPrz    G    A        0      0        2 
   7  chr7_81171394     ZBoe    G    A        0      0        2 
   7  chr7_81171394     ZGre    G    A        0      0        2 
   7  chr7_81171394     ZHar    G    A        0      0        2 
   7  chr7_81171394   Sample    G    A        0      0        2 
   7  chr7_81177044     AAsi    A    G        0      0        2 
   7  chr7_81177044     AKia    A    G        0      0        2 
   7  chr7_81177044     AOna    A    G        0      0        2 
   7  chr7_81177044     ASom    A    G        1      2        2 
   7  chr7_81177044     HCab    A    G        0      0        2 
   7  chr7_81177044     HPrz    A    G        0      0        2 
   7  chr7_81177044     ZBoe    A    G        0      0        2 
   7  chr7_81177044     ZGre    A    G        0      0        2 
   7  chr7_81177044     ZHar    A    G        0      0        2 
   7  chr7_81177044   Sample    A    G        0      0        2 
   7  chr7_81178948     AAsi    T    C        0      0        2 
   7  chr7_81178948     AKia    T    C        0      0        2 
   7  chr7_81178948     AOna    T    C        0      0        2 
   7  chr7_81178948     ASom    T    C        0      0        2 
   7  chr7_81178948     HCab    T    C        0      0        2 
   7  chr7_81178948     HPrz    T    C        0      0        2 
   7  chr7_81178948     ZBoe    T    C        1      2        2 
   7  chr7_81178948     ZGre    T    C        0      0        2 
   7  chr7_81178948     ZHar    T    C        0      0        2 
   7  chr7_81178948   Sample    T    C        0      0        2 
   7  chr7_81181358     AAsi    C    T        0      0        2 
   7  chr7_81181358     AKia    C    T      0.5      1        2 
   7  chr7_81181358     AOna    C    T        0      0        2 
   7  chr7_81181358     ASom    C    T        0      0        2 
   7  chr7_81181358     HCab    C    T        0      0        2 
   7  chr7_81181358     HPrz    C    T        0      0        2 
   7  chr7_81181358     ZBoe    C    T        0      0        2 
   7  chr7_81181358     ZGre    C    T        0      0        2 
   7  chr7_81181358     ZHar    C    T        0      0        2 
   7  chr7_81181358   Sample    C    T        0      0        2 
   7  chr7_81182156     AAsi    A    G        0      0        2 
   7  chr7_81182156     AKia    A    G        0      0        2 
   7  chr7_81182156     AOna    A    G        0      0        2 
   7  chr7_81182156     ASom    A    G        0      0        2 
   7  chr7_81182156     HCab    A    G        0      0        2 
   7  chr7_81182156     HPrz    A    G        0      0        2 
   7  chr7_81182156     ZBoe    A    G        0      0        2 
   7  chr7_81182156     ZGre    A    G      0.5      1        2 
   7  chr7_81182156     ZHar    A    G        0      0        2 
   7  chr7_81182156   Sample    A    G        0      0        2 
   7  chr7_81190936     AAsi    C    T        0      0        2 
   7  chr7_81190936     AKia    C    T        0      0        2 
   7  chr7_81190936     AOna    C    T        0      0        2 
   7  chr7_81190936     ASom    C    T        0      0        2 
   7  chr7_81190936     HCab    C    T        1      2        2 
   7  chr7_81190936     HPrz    C    T        1      2        2 
   7  chr7_81190936     ZBoe    C    T        0      0        2 
   7  chr7_81190936     ZGre    C    T        0      0        2 
   7  chr7_81190936     ZHar    C    T        0      0        2 
   7  chr7_81190936   Sample    C    T        0      0        2 
   7  chr7_81197697     AAsi    A    C        0      0        2 
   7  chr7_81197697     AKia    A    C        1      2        2 
   7  chr7_81197697     AOna    A    C        1      2        2 
   7  chr7_81197697     ASom    A    C        0      0        2 
   7  chr7_81197697     HCab    A    C        0      0        2 
   7  chr7_81197697     HPrz    A    C        0      0        2 
   7  chr7_81197697     ZBoe    A    C        0      0        2 
   7  chr7_81197697     ZGre    A    C        0      0        2 
   7  chr7_81197697     ZHar    A    C        0      0        2 
   7  chr7_81197697   Sample    A    C        0      0        2 
   7  chr7_81199301     AAsi    C    T        0      0        2 
   7  chr7_81199301     AKia    C    T        0      0        2 
   7  chr7_81199301     AOna    C    T        0      0        2 
   7  chr7_81199301     ASom    C    T        0      0        2 
   7  chr7_81199301     HCab    C    T        1      2        2 
   7  chr7_81199301     HPrz    C    T        1      2        2 
   7  chr7_81199301     ZBoe    C    T        0      0        2 
   7  chr7_81199301     ZGre    C    T        0      0        2 
   7  chr7_81199301     ZHar    C    T        0      0        2 
   7  chr7_81199301   Sample    C    T        0      0        2 
   7  chr7_81202022     AAsi    C    G        0      0        2 
   7  chr7_81202022     AKia    C    G        0      0        2 
   7  chr7_81202022     AOna    C    G        0      0        2 
   7  chr7_81202022     ASom    C    G        0      0        2 
   7  chr7_81202022     HCab    C    G      0.5      1        2 
   7  chr7_81202022     HPrz    C    G        0      0        2 
   7  chr7_81202022     ZBoe    C    G        0      0        2 
   7  chr7_81202022     ZGre    C    G        0      0        2 
   7  chr7_81202022     ZHar    C    G        0      0        2 
   7  chr7_81202022   Sample    C    G        0      0        2 
   7  chr7_81202817     AAsi    T    C        0      0        2 
   7  chr7_81202817     AKia    T    C        0      0        2 
   7  chr7_81202817     AOna    T    C        0      0        2 
   7  chr7_81202817     ASom    T    C        0      0        2 
   7  chr7_81202817     HCab    T    C        0      0        2 
   7  chr7_81202817     HPrz    T    C        0      0        2 
   7  chr7_81202817     ZBoe    T    C      0.5      1        2 
   7  chr7_81202817     ZGre    T    C        0      0        2 
   7  chr7_81202817     ZHar    T    C        0      0        2 
   7  chr7_81202817   Sample    T    C        0      0        2 
   7  chr7_81204544     AAsi    C    T        0      0        2 
   7  chr7_81204544     AKia    C    T        0      0        2 
   7  chr7_81204544     AOna    C    T        0      0        2 
   7  chr7_81204544     ASom    C    T        0      0        2 
   7  chr7_81204544     HCab    C    T        1      2        2 
   7  chr7_81204544     HPrz    C    T        1      2        2 
   7  chr7_81204544     ZBoe    C    T        0      0        2 
   7  chr7_81204544     ZGre    C    T        0      0        2 
   7  chr7_81204544     ZHar    C    T        0      0        2 
   7  chr7_81204544   Sample    C    T        0      0        2 
   7  chr7_81204746     AAsi    G    A        0      0        2 
   7  chr7_81204746     AKia    G    A        0      0        2 
   7  chr7_81204746     AOna    G    A        0      0        2 
   7  chr7_81204746     ASom    G    A        0      0        2 
   7  chr7_81204746     HCab    G    A        0      0        2 
   7  chr7_81204746     HPrz    G    A        0      0        2 
   7  chr7_81204746     ZBoe    G    A        0      0        2 
   7  chr7_81204746     ZGre    G    A        0      0        2 
   7  chr7_81204746     ZHar    G    A        1      2        2 
   7  chr7_81204746   Sample    G    A        0      0        2 
   7  chr7_81214431     AAsi    T    G        0      0        2 
   7  chr7_81214431     AKia    T    G        0      0        2 
   7  chr7_81214431     AOna    T    G      0.5      1        2 
   7  chr7_81214431     ASom    T    G        0      0        2 
   7  chr7_81214431     HCab    T    G        0      0        2 
   7  chr7_81214431     HPrz    T    G        0      0        2 
   7  chr7_81214431     ZBoe    T    G        0      0        2 
   7  chr7_81214431     ZGre    T    G        0      0        2 
   7  chr7_81214431     ZHar    T    G        0      0        2 
   7  chr7_81214431   Sample    T    G        0      0        2 
   7  chr7_81218494     AAsi    C    G        0      0        2 
   7  chr7_81218494     AKia    C    G        0      0        2 
   7  chr7_81218494     AOna    C    G        0      0        2 
   7  chr7_81218494     ASom    C    G        0      0        2 
   7  chr7_81218494     HCab    C    G        0      0        2 
   7  chr7_81218494     HPrz    C    G        0      0        2 
   7  chr7_81218494     ZBoe    C    G        0      0        2 
   7  chr7_81218494     ZGre    C    G        1      2        2 
   7  chr7_81218494     ZHar    C    G        0      0        2 
   7  chr7_81218494   Sample    C    G        0      0        2 
   7  chr7_81224372     AAsi    A    G        0      0        2 
   7  chr7_81224372     AKia    A    G        0      0        2 
   7  chr7_81224372     AOna    A    G        0      0        2 
   7  chr7_81224372     ASom    A    G        0      0        2 
   7  chr7_81224372     HCab    A    G        1      2        2 
   7  chr7_81224372     HPrz    A    G        1      2        2 
   7  chr7_81224372     ZBoe    A    G        0      0        2 
   7  chr7_81224372     ZGre    A    G        0      0        2 
   7  chr7_81224372     ZHar    A    G        0      0        2 
   7  chr7_81224372   Sample    A    G        0      0        2 
   7  chr7_81230026     AAsi    G    A        0      0        2 
   7  chr7_81230026     AKia    G    A        0      0        2 
   7  chr7_81230026     AOna    G    A        0      0        2 
   7  chr7_81230026     ASom    G    A        0      0        2 
   7  chr7_81230026     HCab    G    A        1      2        2 
   7  chr7_81230026     HPrz    G    A        1      2        2 
   7  chr7_81230026     ZBoe    G    A        0      0        2 
   7  chr7_81230026     ZGre    G    A        0      0        2 
   7  chr7_81230026     ZHar    G    A        0      0        2 
   7  chr7_81230026   Sample    G    A        0      0        2 
   7  chr7_81231218     AAsi    A    G        0      0        2 
   7  chr7_81231218     AKia    A    G        0      0        2 
   7  chr7_81231218     AOna    A    G        0      0        2 
   7  chr7_81231218     ASom    A    G        0      0        2 
   7  chr7_81231218     HCab    A    G        0      0        2 
   7  chr7_81231218     HPrz    A    G        0      0        2 
   7  chr7_81231218     ZBoe    A    G        0      0        2 
   7  chr7_81231218     ZGre    A    G        0      0        2 
   7  chr7_81231218     ZHar    A    G        1      2        2 
   7  chr7_81231218   Sample    A    G        0      0        2 
   7  chr7_81232313     AAsi    G    T        0      0        2 
   7  chr7_81232313     AKia    G    T        0      0        2 
   7  chr7_81232313     AOna    G    T        0      0        2 
   7  chr7_81232313     ASom    G    T        0      0        2 
   7  chr7_81232313     HCab    G    T        1      2        2 
   7  chr7_81232313     HPrz    G    T        1      2        2 
   7  chr7_81232313     ZBoe    G    T        0      0        2 
   7  chr7_81232313     ZGre    G    T        0      0        2 
   7  chr7_81232313     ZHar    G    T        0      0        2 
   7  chr7_81232313   Sample    G    T        0      0        2 
   7  chr7_81232422     AAsi    A    G        0      0        2 
   7  chr7_81232422     AKia    A    G        0      0        2 
   7  chr7_81232422     AOna    A    G        0      0        2 
   7  chr7_81232422     ASom    A    G        0      0        2 
   7  chr7_81232422     HCab    A    G        0      0        2 
   7  chr7_81232422     HPrz    A    G        0      0        2 
   7  chr7_81232422     ZBoe    A    G      0.5      1        2 
   7  chr7_81232422     ZGre    A    G        0      0        2 
   7  chr7_81232422     ZHar    A    G        0      0        2 
   7  chr7_81232422   Sample    A    G        0      0        2 
   7  chr7_81237401     AAsi    A    G        0      0        2 
   7  chr7_81237401     AKia    A    G        0      0        2 
   7  chr7_81237401     AOna    A    G        0      0        2 
   7  chr7_81237401     ASom    A    G        0      0        2 
   7  chr7_81237401     HCab    A    G        1      2        2 
   7  chr7_81237401     HPrz    A    G        1      2        2 
   7  chr7_81237401     ZBoe    A    G        0      0        2 
   7  chr7_81237401     ZGre    A    G        0      0        2 
   7  chr7_81237401     ZHar    A    G        0      0        2 
   7  chr7_81237401   Sample    A    G        0      0        2 
   7  chr7_81241622     AAsi    C    G        0      0        2 
   7  chr7_81241622     AKia    C    G      0.5      1        2 
   7  chr7_81241622     AOna    C    G        1      2        2 
   7  chr7_81241622     ASom    C    G        0      0        2 
   7  chr7_81241622     HCab    C    G        0      0        2 
   7  chr7_81241622     HPrz    C    G        0      0        2 
   7  chr7_81241622     ZBoe    C    G        1      2        2 
   7  chr7_81241622     ZGre    C    G        1      2        2 
   7  chr7_81241622     ZHar    C    G        1      2        2 
   7  chr7_81241622   Sample    C    G        0      0        2 
   7  chr7_81243271     AAsi    A    G      0.5      1        2 
   7  chr7_81243271     AKia    A    G        0      0        2 
   7  chr7_81243271     AOna    A    G        0      0        2 
   7  chr7_81243271     ASom    A    G        0      0        2 
   7  chr7_81243271     HCab    A    G        0      0        2 
   7  chr7_81243271     HPrz    A    G        0      0        2 
   7  chr7_81243271     ZBoe    A    G        0      0        2 
   7  chr7_81243271     ZGre    A    G        0      0        2 
   7  chr7_81243271     ZHar    A    G        0      0        2 
   7  chr7_81243271   Sample    A    G        1      2        2 
   7  chr7_81243500     AAsi    A    G        0      0        2 
   7  chr7_81243500     AKia    A    G        1      2        2 
   7  chr7_81243500     AOna    A    G        0      0        2 
   7  chr7_81243500     ASom    A    G        0      0        2 
   7  chr7_81243500     HCab    A    G        0      0        2 
   7  chr7_81243500     HPrz    A    G        0      0        2 
   7  chr7_81243500     ZBoe    A    G        0      0        2 
   7  chr7_81243500     ZGre    A    G        0      0        2 
   7  chr7_81243500     ZHar    A    G        0      0        2 
   7  chr7_81243500   Sample    A    G        0      0        2 
   7  chr7_81243773     AAsi    A    C        0      0        2 
   7  chr7_81243773     AKia    A    C        0      0        2 
   7  chr7_81243773     AOna    A    C        0      0        2 
   7  chr7_81243773     ASom    A    C        0      0        2 
   7  chr7_81243773     HCab    A    C        0      0        2 
   7  chr7_81243773     HPrz    A    C        0      0        2 
   7  chr7_81243773     ZBoe    A    C        0      0        2 
   7  chr7_81243773     ZGre    A    C        0      0        2 
   7  chr7_81243773     ZHar    A    C        1      2        2 
   7  chr7_81243773   Sample    A    C        0      0        2 
   7  chr7_81248666     AAsi    T    C        0      0        2 
   7  chr7_81248666     AKia    T    C        0      0        2 
   7  chr7_81248666     AOna    T    C      0.5      1        2 
   7  chr7_81248666     ASom    T    C        0      0        2 
   7  chr7_81248666     HCab    T    C        0      0        2 
   7  chr7_81248666     HPrz    T    C        0      0        2 
   7  chr7_81248666     ZBoe    T    C        0      0        2 
   7  chr7_81248666     ZGre    T    C        0      0        2 
   7  chr7_81248666     ZHar    T    C        0      0        2 
   7  chr7_81248666   Sample    T    C        0      0        2 
   7  chr7_81255499     AAsi    T    C        0      0        2 
   7  chr7_81255499     AKia    T    C        0      0        2 
   7  chr7_81255499     AOna    T    C        0      0        2 
   7  chr7_81255499     ASom    T    C        0      0        2 
   7  chr7_81255499     HCab    T    C        1      2        2 
   7  chr7_81255499     HPrz    T    C        0      0        2 
   7  chr7_81255499     ZBoe    T    C        0      0        2 
   7  chr7_81255499     ZGre    T    C        0      0        2 
   7  chr7_81255499     ZHar    T    C        0      0        2 
   7  chr7_81255499   Sample    T    C        0      0        2 
   7  chr7_81258074     AAsi    C    A        0      0        2 
   7  chr7_81258074     AKia    C    A        0      0        2 
   7  chr7_81258074     AOna    C    A        0      0        2 
   7  chr7_81258074     ASom    C    A        0      0        2 
   7  chr7_81258074     HCab    C    A        0      0        2 
   7  chr7_81258074     HPrz    C    A        0      0        2 
   7  chr7_81258074     ZBoe    C    A        0      0        2 
   7  chr7_81258074     ZGre    C    A        0      0        2 
   7  chr7_81258074     ZHar    C    A        1      2        2 
   7  chr7_81258074   Sample    C    A        0      0        2 
   7  chr7_81264372     AAsi    G    A        0      0        2 
   7  chr7_81264372     AKia    G    A        0      0        2 
   7  chr7_81264372     AOna    G    A        0      0        2 
   7  chr7_81264372     ASom    G    A        0      0        2 
   7  chr7_81264372     HCab    G    A        1      2        2 
   7  chr7_81264372     HPrz    G    A        1      2        2 
   7  chr7_81264372     ZBoe    G    A        0      0        2 
   7  chr7_81264372     ZGre    G    A        0      0        2 
   7  chr7_81264372     ZHar    G    A        0      0        2 
   7  chr7_81264372   Sample    G    A        0      0        2 
   7  chr7_81267332     AAsi    T    C        0      0        2 
   7  chr7_81267332     AKia    T    C        0      0        2 
   7  chr7_81267332     AOna    T    C        0      0        2 
   7  chr7_81267332     ASom    T    C        0      0        2 
   7  chr7_81267332     HCab    T    C        0      0        2 
   7  chr7_81267332     HPrz    T    C        0      0        2 
   7  chr7_81267332     ZBoe    T    C        0      0        2 
   7  chr7_81267332     ZGre    T    C        1      2        2 
   7  chr7_81267332     ZHar    T    C        0      0        2 
   7  chr7_81267332   Sample    T    C        0      0        2 
   7  chr7_81269520     AAsi    G    A        0      0        2 
   7  chr7_81269520     AKia    G    A        0      0        2 
   7  chr7_81269520     AOna    G    A        0      0        2 
   7  chr7_81269520     ASom    G    A        0      0        2 
   7  chr7_81269520     HCab    G    A        0      0        2 
   7  chr7_81269520     HPrz    G    A      0.5      1        2 
   7  chr7_81269520     ZBoe    G    A        0      0        2 
   7  chr7_81269520     ZGre    G    A        0      0        2 
   7  chr7_81269520     ZHar    G    A        0      0        2 
   7  chr7_81269520   Sample    G    A        0      0        2 
   7  chr7_81273201     AAsi    T    C        0      0        2 
   7  chr7_81273201     AKia    T    C        0      0        2 
   7  chr7_81273201     AOna    T    C        0      0        2 
   7  chr7_81273201     ASom    T    C        0      0        2 
   7  chr7_81273201     HCab    T    C        0      0        2 
   7  chr7_81273201     HPrz    T    C        0      0        2 
   7  chr7_81273201     ZBoe    T    C        1      2        2 
   7  chr7_81273201     ZGre    T    C        0      0        2 
   7  chr7_81273201     ZHar    T    C        0      0        2 
   7  chr7_81273201   Sample    T    C        0      0        2 
   7  chr7_81274917     AAsi    T    C        0      0        2 
   7  chr7_81274917     AKia    T    C        0      0        2 
   7  chr7_81274917     AOna    T    C      0.5      1        2 
   7  chr7_81274917     ASom    T    C        0      0        2 
   7  chr7_81274917     HCab    T    C        0      0        2 
   7  chr7_81274917     HPrz    T    C        0      0        2 
   7  chr7_81274917     ZBoe    T    C        0      0        2 
   7  chr7_81274917     ZGre    T    C        0      0        2 
   7  chr7_81274917     ZHar    T    C        0      0        2 
   7  chr7_81274917   Sample    T    C        0      0        2 
   7  chr7_81275939     AAsi    T    C        0      0        2 
   7  chr7_81275939     AKia    T    C        0      0        2 
   7  chr7_81275939     AOna    T    C      0.5      1        2 
   7  chr7_81275939     ASom    T    C        0      0        2 
   7  chr7_81275939     HCab    T    C        0      0        2 
   7  chr7_81275939     HPrz    T    C        0      0        2 
   7  chr7_81275939     ZBoe    T    C        0      0        2 
   7  chr7_81275939     ZGre    T    C        0      0        2 
   7  chr7_81275939     ZHar    T    C        0      0        2 
   7  chr7_81275939   Sample    T    C        0      0        2 
   7  chr7_81289689     AAsi    T    C        0      0        2 
   7  chr7_81289689     AKia    T    C        0      0        2 
   7  chr7_81289689     AOna    T    C        0      0        2 
   7  chr7_81289689     ASom    T    C        0      0        2 
   7  chr7_81289689     HCab    T    C        0      0        2 
   7  chr7_81289689     HPrz    T    C        0      0        2 
   7  chr7_81289689     ZBoe    T    C        1      2        2 
   7  chr7_81289689     ZGre    T    C        1      2        2 
   7  chr7_81289689     ZHar    T    C        1      2        2 
   7  chr7_81289689   Sample    T    C        0      0        2 
   7  chr7_81289730     AAsi    G    A        0      0        2 
   7  chr7_81289730     AKia    G    A        0      0        2 
   7  chr7_81289730     AOna    G    A        0      0        2 
   7  chr7_81289730     ASom    G    A        0      0        2 
   7  chr7_81289730     HCab    G    A        1      2        2 
   7  chr7_81289730     HPrz    G    A        1      2        2 
   7  chr7_81289730     ZBoe    G    A        0      0        2 
   7  chr7_81289730     ZGre    G    A        0      0        2 
   7  chr7_81289730     ZHar    G    A        0      0        2 
   7  chr7_81289730   Sample    G    A        0      0        2 
   7  chr7_81294036     AAsi    G    C        1      2        2 
   7  chr7_81294036     AKia    G    C        0      0        2 
   7  chr7_81294036     AOna    G    C        0      0        2 
   7  chr7_81294036     ASom    G    C        1      2        2 
   7  chr7_81294036     HCab    G    C        0      0        2 
   7  chr7_81294036     HPrz    G    C        0      0        2 
   7  chr7_81294036     ZBoe    G    C        0      0        2 
   7  chr7_81294036     ZGre    G    C        0      0        2 
   7  chr7_81294036     ZHar    G    C        0      0        2 
   7  chr7_81294036   Sample    G    C        1      2        2 
   7  chr7_81302658     AAsi    T    C        0      0        2 
   7  chr7_81302658     AKia    T    C        0      0        2 
   7  chr7_81302658     AOna    T    C        0      0        2 
   7  chr7_81302658     ASom    T    C        0      0        2 
   7  chr7_81302658     HCab    T    C        0      0        2 
   7  chr7_81302658     HPrz    T    C        0      0        2 
   7  chr7_81302658     ZBoe    T    C        1      2        2 
   7  chr7_81302658     ZGre    T    C        0      0        2 
   7  chr7_81302658     ZHar    T    C        0      0        2 
   7  chr7_81302658   Sample    T    C        0      0        2 
   7  chr7_81303324     AAsi    T    C        0      0        2 
   7  chr7_81303324     AKia    T    C      0.5      1        2 
   7  chr7_81303324     AOna    T    C        0      0        2 
   7  chr7_81303324     ASom    T    C        0      0        2 
   7  chr7_81303324     HCab    T    C        0      0        2 
   7  chr7_81303324     HPrz    T    C        0      0        2 
   7  chr7_81303324     ZBoe    T    C        0      0        2 
   7  chr7_81303324     ZGre    T    C        0      0        2 
   7  chr7_81303324     ZHar    T    C        0      0        2 
   7  chr7_81303324   Sample    T    C        0      0        2 
   7  chr7_81306185     AAsi    A    G        1      2        2 
   7  chr7_81306185     AKia    A    G        0      0        2 
   7  chr7_81306185     AOna    A    G        0      0        2 
   7  chr7_81306185     ASom    A    G        1      2        2 
   7  chr7_81306185     HCab    A    G        0      0        2 
   7  chr7_81306185     HPrz    A    G        0      0        2 
   7  chr7_81306185     ZBoe    A    G        0      0        2 
   7  chr7_81306185     ZGre    A    G        0      0        2 
   7  chr7_81306185     ZHar    A    G        0      0        2 
   7  chr7_81306185   Sample    A    G        1      2        2 
   7  chr7_81316943     AAsi    G    A        0      0        2 
   7  chr7_81316943     AKia    G    A        0      0        2 
   7  chr7_81316943     AOna    G    A        0      0        2 
   7  chr7_81316943     ASom    G    A        0      0        2 
   7  chr7_81316943     HCab    G    A        0      0        2 
   7  chr7_81316943     HPrz    G    A        0      0        2 
   7  chr7_81316943     ZBoe    G    A      0.5      1        2 
   7  chr7_81316943     ZGre    G    A        0      0        2 
   7  chr7_81316943     ZHar    G    A        0      0        2 
   7  chr7_81316943   Sample    G    A        0      0        2 
   7  chr7_81317413     AAsi    C    G        0      0        2 
   7  chr7_81317413     AKia    C    G        0      0        2 
   7  chr7_81317413     AOna    C    G        0      0        2 
   7  chr7_81317413     ASom    C    G        0      0        2 
   7  chr7_81317413     HCab    C    G        0      0        2 
   7  chr7_81317413     HPrz    C    G        0      0        2 
   7  chr7_81317413     ZBoe    C    G        0      0        2 
   7  chr7_81317413     ZGre    C    G        0      0        2 
   7  chr7_81317413     ZHar    C    G        1      2        2 
   7  chr7_81317413   Sample    C    G        0      0        2 
   7  chr7_81321147     AAsi    C    A        0      0        2 
   7  chr7_81321147     AKia    C    A      0.5      1        2 
   7  chr7_81321147     AOna    C    A      0.5      1        2 
   7  chr7_81321147     ASom    C    A        0      0        2 
   7  chr7_81321147     HCab    C    A        0      0        2 
   7  chr7_81321147     HPrz    C    A        0      0        2 
   7  chr7_81321147     ZBoe    C    A        0      0        2 
   7  chr7_81321147     ZGre    C    A        0      0        2 
   7  chr7_81321147     ZHar    C    A        0      0        2 
   7  chr7_81321147   Sample    C    A        0      0        2 
   7  chr7_81324563     AAsi    T    C        0      0        2 
   7  chr7_81324563     AKia    T    C        0      0        2 
   7  chr7_81324563     AOna    T    C        0      0        2 
   7  chr7_81324563     ASom    T    C        0      0        2 
   7  chr7_81324563     HCab    T    C        0      0        2 
   7  chr7_81324563     HPrz    T    C        0      0        2 
   7  chr7_81324563     ZBoe    T    C        0      0        2 
   7  chr7_81324563     ZGre    T    C        0      0        2 
   7  chr7_81324563     ZHar    T    C        1      2        2 
   7  chr7_81324563   Sample    T    C        0      0        2 
   7  chr7_81324791     AAsi    A    G        0      0        2 
   7  chr7_81324791     AKia    A    G        1      2        2 
   7  chr7_81324791     AOna    A    G        0      0        2 
   7  chr7_81324791     ASom    A    G        0      0        2 
   7  chr7_81324791     HCab    A    G        0      0        2 
   7  chr7_81324791     HPrz    A    G        0      0        2 
   7  chr7_81324791     ZBoe    A    G        0      0        2 
   7  chr7_81324791     ZGre    A    G        0      0        2 
   7  chr7_81324791     ZHar    A    G        0      0        2 
   7  chr7_81324791   Sample    A    G        0      0        2 
   7  chr7_81327329     AAsi    A    G        0      0        2 
   7  chr7_81327329     AKia    A    G        0      0        2 
   7  chr7_81327329     AOna    A    G        0      0        2 
   7  chr7_81327329     ASom    A    G        0      0        2 
   7  chr7_81327329     HCab    A    G        1      2        2 
   7  chr7_81327329     HPrz    A    G      0.5      1        2 
   7  chr7_81327329     ZBoe    A    G        0      0        2 
   7  chr7_81327329     ZGre    A    G        0      0        2 
   7  chr7_81327329     ZHar    A    G        0      0        2 
   7  chr7_81327329   Sample    A    G        0      0        2 
   7  chr7_81327456     AAsi    A    G        0      0        2 
   7  chr7_81327456     AKia    A    G        0      0        2 
   7  chr7_81327456     AOna    A    G        0      0        2 
   7  chr7_81327456     ASom    A    G        0      0        2 
   7  chr7_81327456     HCab    A    G        0      0        2 
   7  chr7_81327456     HPrz    A    G        0      0        2 
   7  chr7_81327456     ZBoe    A    G        0      0        2 
   7  chr7_81327456     ZGre    A    G      0.5      1        2 
   7  chr7_81327456     ZHar    A    G        0      0        2 
   7  chr7_81327456   Sample    A    G        0      0        2 
   7  chr7_81328652     AAsi    T    G        0      0        2 
   7  chr7_81328652     AKia    T    G        0      0        2 
   7  chr7_81328652     AOna    T    G        0      0        2 
   7  chr7_81328652     ASom    T    G        0      0        2 
   7  chr7_81328652     HCab    T    G        1      2        2 
   7  chr7_81328652     HPrz    T    G        1      2        2 
   7  chr7_81328652     ZBoe    T    G        0      0        2 
   7  chr7_81328652     ZGre    T    G        0      0        2 
   7  chr7_81328652     ZHar    T    G        0      0        2 
   7  chr7_81328652   Sample    T    G        0      0        2 
   7  chr7_81335040     AAsi    C    A        0      0        2 
   7  chr7_81335040     AKia    C    A        0      0        2 
   7  chr7_81335040     AOna    C    A        0      0        2 
   7  chr7_81335040     ASom    C    A        0      0        2 
   7  chr7_81335040     HCab    C    A        0      0        2 
   7  chr7_81335040     HPrz    C    A        0      0        2 
   7  chr7_81335040     ZBoe    C    A        0      0        2 
   7  chr7_81335040     ZGre    C    A        1      2        2 
   7  chr7_81335040     ZHar    C    A        0      0        2 
   7  chr7_81335040   Sample    C    A        0      0        2 
   7  chr7_81350353     AAsi    T    C        0      0        2 
   7  chr7_81350353     AKia    T    C        0      0        2 
   7  chr7_81350353     AOna    T    C        0      0        2 
   7  chr7_81350353     ASom    T    C        0      0        2 
   7  chr7_81350353     HCab    T    C        1      2        2 
   7  chr7_81350353     HPrz    T    C        1      2        2 
   7  chr7_81350353     ZBoe    T    C        0      0        2 
   7  chr7_81350353     ZGre    T    C        0      0        2 
   7  chr7_81350353     ZHar    T    C        0      0        2 
   7  chr7_81350353   Sample    T    C        0      0        2 
   7  chr7_81356606     AAsi    G    A        1      2        2 
   7  chr7_81356606     AKia    G    A        0      0        2 
   7  chr7_81356606     AOna    G    A        0      0        2 
   7  chr7_81356606     ASom    G    A        1      2        2 
   7  chr7_81356606     HCab    G    A        0      0        2 
   7  chr7_81356606     HPrz    G    A        0      0        2 
   7  chr7_81356606     ZBoe    G    A        0      0        2 
   7  chr7_81356606     ZGre    G    A        0      0        2 
   7  chr7_81356606     ZHar    G    A        0      0        2 
   7  chr7_81356606   Sample    G    A        1      2        2 
   7  chr7_81359984     AAsi    G    A        0      0        2 
   7  chr7_81359984     AKia    G    A        0      0        2 
   7  chr7_81359984     AOna    G    A        0      0        2 
   7  chr7_81359984     ASom    G    A        0      0        2 
   7  chr7_81359984     HCab    G    A      0.5      1        2 
   7  chr7_81359984     HPrz    G    A      0.5      1        2 
   7  chr7_81359984     ZBoe    G    A        0      0        2 
   7  chr7_81359984     ZGre    G    A        0      0        2 
   7  chr7_81359984     ZHar    G    A        0      0        2 
   7  chr7_81359984   Sample    G    A        0      0        2 
   7  chr7_81362650     AAsi    A    G        0      0        2 
   7  chr7_81362650     AKia    A    G        0      0        2 
   7  chr7_81362650     AOna    A    G        0      0        2 
   7  chr7_81362650     ASom    A    G        0      0        2 
   7  chr7_81362650     HCab    A    G        0      0        2 
   7  chr7_81362650     HPrz    A    G        0      0        2 
   7  chr7_81362650     ZBoe    A    G        1      2        2 
   7  chr7_81362650     ZGre    A    G        1      2        2 
   7  chr7_81362650     ZHar    A    G        1      2        2 
   7  chr7_81362650   Sample    A    G        0      0        2 
   7  chr7_81368233     AAsi    C    A        0      0        2 
   7  chr7_81368233     AKia    C    A        0      0        2 
   7  chr7_81368233     AOna    C    A        0      0        2 
   7  chr7_81368233     ASom    C    A        0      0        2 
   7  chr7_81368233     HCab    C    A        0      0        2 
   7  chr7_81368233     HPrz    C    A        0      0        2 
   7  chr7_81368233     ZBoe    C    A        1      2        2 
   7  chr7_81368233     ZGre    C    A        0      0        2 
   7  chr7_81368233     ZHar    C    A        0      0        2 
   7  chr7_81368233   Sample    C    A        0      0        2 
   7  chr7_81370979     AAsi    T    C        0      0        2 
   7  chr7_81370979     AKia    T    C        0      0        2 
   7  chr7_81370979     AOna    T    C      0.5      1        2 
   7  chr7_81370979     ASom    T    C        0      0        2 
   7  chr7_81370979     HCab    T    C        0      0        2 
   7  chr7_81370979     HPrz    T    C        0      0        2 
   7  chr7_81370979     ZBoe    T    C        0      0        2 
   7  chr7_81370979     ZGre    T    C        0      0        2 
   7  chr7_81370979     ZHar    T    C        0      0        2 
   7  chr7_81370979   Sample    T    C        0      0        2 
   7  chr7_81372819     AAsi    A    G        0      0        2 
   7  chr7_81372819     AKia    A    G        0      0        2 
   7  chr7_81372819     AOna    A    G      0.5      1        2 
   7  chr7_81372819     ASom    A    G        0      0        2 
   7  chr7_81372819     HCab    A    G        0      0        2 
   7  chr7_81372819     HPrz    A    G        0      0        2 
   7  chr7_81372819     ZBoe    A    G        0      0        2 
   7  chr7_81372819     ZGre    A    G        0      0        2 
   7  chr7_81372819     ZHar    A    G        0      0        2 
   7  chr7_81372819   Sample    A    G        0      0        2 
   7  chr7_81383807     AAsi    C    T        0      0        2 
   7  chr7_81383807     AKia    C    T        1      2        2 
   7  chr7_81383807     AOna    C    T        0      0        2 
   7  chr7_81383807     ASom    C    T        0      0        2 
   7  chr7_81383807     HCab    C    T        0      0        2 
   7  chr7_81383807     HPrz    C    T        0      0        2 
   7  chr7_81383807     ZBoe    C    T        0      0        2 
   7  chr7_81383807     ZGre    C    T        0      0        2 
   7  chr7_81383807     ZHar    C    T        0      0        2 
   7  chr7_81383807   Sample    C    T        0      0        2 
   7  chr7_81384193     AAsi    T    C        0      0        2 
   7  chr7_81384193     AKia    T    C        1      2        2 
   7  chr7_81384193     AOna    T    C        1      2        2 
   7  chr7_81384193     ASom    T    C        0      0        2 
   7  chr7_81384193     HCab    T    C        0      0        2 
   7  chr7_81384193     HPrz    T    C        0      0        2 
   7  chr7_81384193     ZBoe    T    C        0      0        2 
   7  chr7_81384193     ZGre    T    C        0      0        2 
   7  chr7_81384193     ZHar    T    C        0      0        2 
   7  chr7_81384193   Sample    T    C        0      0        2 
   7  chr7_81388074     AAsi    G    A        0      0        2 
   7  chr7_81388074     AKia    G    A        0      0        2 
   7  chr7_81388074     AOna    G    A        0      0        2 
   7  chr7_81388074     ASom    G    A        0      0        2 
   7  chr7_81388074     HCab    G    A        0      0        2 
   7  chr7_81388074     HPrz    G    A        0      0        2 
   7  chr7_81388074     ZBoe    G    A        0      0        2 
   7  chr7_81388074     ZGre    G    A        1      2        2 
   7  chr7_81388074     ZHar    G    A        0      0        2 
   7  chr7_81388074   Sample    G    A        0      0        2 
   7  chr7_81390900     AAsi    T    C        0      0        2 
   7  chr7_81390900     AKia    T    C        0      0        2 
   7  chr7_81390900     AOna    T    C        0      0        2 
   7  chr7_81390900     ASom    T    C        0      0        2 
   7  chr7_81390900     HCab    T    C        0      0        2 
   7  chr7_81390900     HPrz    T    C        0      0        2 
   7  chr7_81390900     ZBoe    T    C        0      0        2 
   7  chr7_81390900     ZGre    T    C      0.5      1        2 
   7  chr7_81390900     ZHar    T    C        0      0        2 
   7  chr7_81390900   Sample    T    C        0      0        2 
   7  chr7_81391043     AAsi    A    G        0      0        2 
   7  chr7_81391043     AKia    A    G        0      0        2 
   7  chr7_81391043     AOna    A    G        0      0        2 
   7  chr7_81391043     ASom    A    G        0      0        2 
   7  chr7_81391043     HCab    A    G        1      2        2 
   7  chr7_81391043     HPrz    A    G        1      2        2 
   7  chr7_81391043     ZBoe    A    G        0      0        2 
   7  chr7_81391043     ZGre    A    G        0      0        2 
   7  chr7_81391043     ZHar    A    G        0      0        2 
   7  chr7_81391043   Sample    A    G        0      0        2 
   7  chr7_81397091     AAsi    T    C        1      2        2 
   7  chr7_81397091     AKia    T    C        0      0        2 
   7  chr7_81397091     AOna    T    C        0      0        2 
   7  chr7_81397091     ASom    T    C        1      2        2 
   7  chr7_81397091     HCab    T    C        0      0        2 
   7  chr7_81397091     HPrz    T    C        0      0        2 
   7  chr7_81397091     ZBoe    T    C        0      0        2 
   7  chr7_81397091     ZGre    T    C        0      0        2 
   7  chr7_81397091     ZHar    T    C        0      0        2 
   7  chr7_81397091   Sample    T    C        1      2        2 
   7  chr7_81399956     AAsi    C    T        0      0        2 
   7  chr7_81399956     AKia    C    T        0      0        2 
   7  chr7_81399956     AOna    C    T        0      0        2 
   7  chr7_81399956     ASom    C    T        0      0        2 
   7  chr7_81399956     HCab    C    T        0      0        2 
   7  chr7_81399956     HPrz    C    T        0      0        2 
   7  chr7_81399956     ZBoe    C    T        1      2        2 
   7  chr7_81399956     ZGre    C    T        0      0        2 
   7  chr7_81399956     ZHar    C    T        1      2        2 
   7  chr7_81399956   Sample    C    T        0      0        2 
   7  chr7_81411752     AAsi    T    C        0      0        2 
   7  chr7_81411752     AKia    T    C        0      0        2 
   7  chr7_81411752     AOna    T    C        0      0        2 
   7  chr7_81411752     ASom    T    C        0      0        2 
   7  chr7_81411752     HCab    T    C        0      0        2 
   7  chr7_81411752     HPrz    T    C      0.5      1        2 
   7  chr7_81411752     ZBoe    T    C        0      0        2 
   7  chr7_81411752     ZGre    T    C        0      0        2 
   7  chr7_81411752     ZHar    T    C        0      0        2 
   7  chr7_81411752   Sample    T    C        0      0        2 
   7  chr7_81414825     AAsi    G    A        0      0        2 
   7  chr7_81414825     AKia    G    A        0      0        2 
   7  chr7_81414825     AOna    G    A        0      0        2 
   7  chr7_81414825     ASom    G    A        0      0        2 
   7  chr7_81414825     HCab    G    A        1      2        2 
   7  chr7_81414825     HPrz    G    A        1      2        2 
   7  chr7_81414825     ZBoe    G    A        0      0        2 
   7  chr7_81414825     ZGre    G    A        0      0        2 
   7  chr7_81414825     ZHar    G    A        0      0        2 
   7  chr7_81414825   Sample    G    A        0      0        2 
   7  chr7_81415159     AAsi    G    A        0      0        2 
   7  chr7_81415159     AKia    G    A        0      0        2 
   7  chr7_81415159     AOna    G    A        0      0        2 
   7  chr7_81415159     ASom    G    A        0      0        2 
   7  chr7_81415159     HCab    G    A      0.5      1        2 
   7  chr7_81415159     HPrz    G    A      0.5      1        2 
   7  chr7_81415159     ZBoe    G    A        0      0        2 
   7  chr7_81415159     ZGre    G    A        0      0        2 
   7  chr7_81415159     ZHar    G    A        0      0        2 
   7  chr7_81415159   Sample    G    A        0      0        2 
   7  chr7_81416620     AAsi    G    C        0      0        2 
   7  chr7_81416620     AKia    G    C        0      0        2 
   7  chr7_81416620     AOna    G    C        1      2        2 
   7  chr7_81416620     ASom    G    C        0      0        2 
   7  chr7_81416620     HCab    G    C        0      0        2 
   7  chr7_81416620     HPrz    G    C        0      0        2 
   7  chr7_81416620     ZBoe    G    C        0      0        2 
   7  chr7_81416620     ZGre    G    C        0      0        2 
   7  chr7_81416620     ZHar    G    C        0      0        2 
   7  chr7_81416620   Sample    G    C        0      0        2 
   7  chr7_81419389     AAsi    A    G        0      0        2 
   7  chr7_81419389     AKia    A    G        0      0        2 
   7  chr7_81419389     AOna    A    G        0      0        2 
   7  chr7_81419389     ASom    A    G        0      0        2 
   7  chr7_81419389     HCab    A    G      0.5      1        2 
   7  chr7_81419389     HPrz    A    G      0.5      1        2 
   7  chr7_81419389     ZBoe    A    G        0      0        2 
   7  chr7_81419389     ZGre    A    G        0      0        2 
   7  chr7_81419389     ZHar    A    G        0      0        2 
   7  chr7_81419389   Sample    A    G        0      0        2 
   7  chr7_81430691     AAsi    C    A        0      0        2 
   7  chr7_81430691     AKia    C    A        0      0        2 
   7  chr7_81430691     AOna    C    A        0      0        2 
   7  chr7_81430691     ASom    C    A        0      0        2 
   7  chr7_81430691     HCab    C    A      0.5      1        2 
   7  chr7_81430691     HPrz    C    A      0.5      1        2 
   7  chr7_81430691     ZBoe    C    A        0      0        2 
   7  chr7_81430691     ZGre    C    A        0      0        2 
   7  chr7_81430691     ZHar    C    A        0      0        2 
   7  chr7_81430691   Sample    C    A        0      0        2 
   7  chr7_81455182     AAsi    G    T        0      0        2 
   7  chr7_81455182     AKia    G    T        0      0        2 
   7  chr7_81455182     AOna    G    T        0      0        2 
   7  chr7_81455182     ASom    G    T        0      0        2 
   7  chr7_81455182     HCab    G    T        0      0        2 
   7  chr7_81455182     HPrz    G    T        0      0        2 
   7  chr7_81455182     ZBoe    G    T      0.5      1        2 
   7  chr7_81455182     ZGre    G    T        0      0        2 
   7  chr7_81455182     ZHar    G    T        0      0        2 
   7  chr7_81455182   Sample    G    T        0      0        2 
   7  chr7_81464531     AAsi    C    A        0      0        2 
   7  chr7_81464531     AKia    C    A        0      0        2 
   7  chr7_81464531     AOna    C    A      0.5      1        2 
   7  chr7_81464531     ASom    C    A        0      0        2 
   7  chr7_81464531     HCab    C    A        0      0        2 
   7  chr7_81464531     HPrz    C    A        0      0        2 
   7  chr7_81464531     ZBoe    C    A        0      0        2 
   7  chr7_81464531     ZGre    C    A        0      0        2 
   7  chr7_81464531     ZHar    C    A        0      0        2 
   7  chr7_81464531   Sample    C    A        0      0        2 
   7  chr7_81464596     AAsi    A    G        0      0        2 
   7  chr7_81464596     AKia    A    G        0      0        2 
   7  chr7_81464596     AOna    A    G        0      0        2 
   7  chr7_81464596     ASom    A    G        0      0        2 
   7  chr7_81464596     HCab    A    G        1      2        2 
   7  chr7_81464596     HPrz    A    G        1      2        2 
   7  chr7_81464596     ZBoe    A    G        0      0        2 
   7  chr7_81464596     ZGre    A    G        0      0        2 
   7  chr7_81464596     ZHar    A    G        0      0        2 
   7  chr7_81464596   Sample    A    G        0      0        2 
   7  chr7_81471376     AAsi    T    G        0      0        2 
   7  chr7_81471376     AKia    T    G        0      0        2 
   7  chr7_81471376     AOna    T    G        0      0        2 
   7  chr7_81471376     ASom    T    G        0      0        2 
   7  chr7_81471376     HCab    T    G        1      2        2 
   7  chr7_81471376     HPrz    T    G        1      2        2 
   7  chr7_81471376     ZBoe    T    G        0      0        2 
   7  chr7_81471376     ZGre    T    G        0      0        2 
   7  chr7_81471376     ZHar    T    G        0      0        2 
   7  chr7_81471376   Sample    T    G        0      0        2 
   7  chr7_81475647     AAsi    C    T        0      0        2 
   7  chr7_81475647     AKia    C    T        0      0        2 
   7  chr7_81475647     AOna    C    T        0      0        2 
   7  chr7_81475647     ASom    C    T        0      0        2 
   7  chr7_81475647     HCab    C    T        1      2        2 
   7  chr7_81475647     HPrz    C    T        1      2        2 
   7  chr7_81475647     ZBoe    C    T        0      0        2 
   7  chr7_81475647     ZGre    C    T        0      0        2 
   7  chr7_81475647     ZHar    C    T        0      0        2 
   7  chr7_81475647   Sample    C    T        0      0        2 
   7  chr7_81478648     AAsi    G    A        0      0        2 
   7  chr7_81478648     AKia    G    A        0      0        2 
   7  chr7_81478648     AOna    G    A      0.5      1        2 
   7  chr7_81478648     ASom    G    A        0      0        2 
   7  chr7_81478648     HCab    G    A        0      0        2 
   7  chr7_81478648     HPrz    G    A        0      0        2 
   7  chr7_81478648     ZBoe    G    A        0      0        2 
   7  chr7_81478648     ZGre    G    A        0      0        2 
   7  chr7_81478648     ZHar    G    A        0      0        2 
   7  chr7_81478648   Sample    G    A        0      0        2 
   7  chr7_81503693     AAsi    G    A        0      0        2 
   7  chr7_81503693     AKia    G    A        0      0        2 
   7  chr7_81503693     AOna    G    A        0      0        2 
   7  chr7_81503693     ASom    G    A        0      0        2 
   7  chr7_81503693     HCab    G    A        0      0        2 
   7  chr7_81503693     HPrz    G    A        0      0        2 
   7  chr7_81503693     ZBoe    G    A        0      0        2 
   7  chr7_81503693     ZGre    G    A      0.5      1        2 
   7  chr7_81503693     ZHar    G    A        0      0        2 
   7  chr7_81503693   Sample    G    A        0      0        2 
   7  chr7_81508857     AAsi    G    A        0      0        2 
   7  chr7_81508857     AKia    G    A        0      0        2 
   7  chr7_81508857     AOna    G    A        0      0        2 
   7  chr7_81508857     ASom    G    A        0      0        2 
   7  chr7_81508857     HCab    G    A        1      2        2 
   7  chr7_81508857     HPrz    G    A        1      2        2 
   7  chr7_81508857     ZBoe    G    A        0      0        2 
   7  chr7_81508857     ZGre    G    A        0      0        2 
   7  chr7_81508857     ZHar    G    A        0      0        2 
   7  chr7_81508857   Sample    G    A        0      0        2 
   7  chr7_81510733     AAsi    C    G        0      0        2 
   7  chr7_81510733     AKia    C    G        0      0        2 
   7  chr7_81510733     AOna    C    G        0      0        2 
   7  chr7_81510733     ASom    C    G        0      0        2 
   7  chr7_81510733     HCab    C    G        0      0        2 
   7  chr7_81510733     HPrz    C    G        0      0        2 
   7  chr7_81510733     ZBoe    C    G        0      0        2 
   7  chr7_81510733     ZGre    C    G        1      2        2 
   7  chr7_81510733     ZHar    C    G        0      0        2 
   7  chr7_81510733   Sample    C    G        0      0        2 
   7  chr7_81513096     AAsi    A    C        0      0        2 
   7  chr7_81513096     AKia    A    C        0      0        2 
   7  chr7_81513096     AOna    A    C        0      0        2 
   7  chr7_81513096     ASom    A    C        0      0        2 
   7  chr7_81513096     HCab    A    C      0.5      1        2 
   7  chr7_81513096     HPrz    A    C        0      0        2 
   7  chr7_81513096     ZBoe    A    C        0      0        2 
   7  chr7_81513096     ZGre    A    C        0      0        2 
   7  chr7_81513096     ZHar    A    C        0      0        2 
   7  chr7_81513096   Sample    A    C        0      0        2 
   7  chr7_81531852     AAsi    A    T        0      0        2 
   7  chr7_81531852     AKia    A    T        0      0        2 
   7  chr7_81531852     AOna    A    T        0      0        2 
   7  chr7_81531852     ASom    A    T        0      0        2 
   7  chr7_81531852     HCab    A    T        0      0        2 
   7  chr7_81531852     HPrz    A    T        0      0        2 
   7  chr7_81531852     ZBoe    A    T        0      0        2 
   7  chr7_81531852     ZGre    A    T      0.5      1        2 
   7  chr7_81531852     ZHar    A    T        0      0        2 
   7  chr7_81531852   Sample    A    T        0      0        2 
   7  chr7_81541827     AAsi    T    C        0      0        2 
   7  chr7_81541827     AKia    T    C        0      0        2 
   7  chr7_81541827     AOna    T    C      0.5      1        2 
   7  chr7_81541827     ASom    T    C        0      0        2 
   7  chr7_81541827     HCab    T    C        0      0        2 
   7  chr7_81541827     HPrz    T    C        0      0        2 
   7  chr7_81541827     ZBoe    T    C      0.5      1        2 
   7  chr7_81541827     ZGre    T    C        0      0        2 
   7  chr7_81541827     ZHar    T    C        0      0        2 
   7  chr7_81541827   Sample    T    C        0      0        2 
   7  chr7_81546802     AAsi    G    A        0      0        2 
   7  chr7_81546802     AKia    G    A        0      0        2 
   7  chr7_81546802     AOna    G    A        0      0        2 
   7  chr7_81546802     ASom    G    A        0      0        2 
   7  chr7_81546802     HCab    G    A        0      0        2 
   7  chr7_81546802     HPrz    G    A        0      0        2 
   7  chr7_81546802     ZBoe    G    A      0.5      1        2 
   7  chr7_81546802     ZGre    G    A        0      0        2 
   7  chr7_81546802     ZHar    G    A        0      0        2 
   7  chr7_81546802   Sample    G    A        0      0        2 
   7  chr7_81548322     AAsi    T    C        0      0        2 
   7  chr7_81548322     AKia    T    C        0      0        2 
   7  chr7_81548322     AOna    T    C        0      0        2 
   7  chr7_81548322     ASom    T    C        0      0        2 
   7  chr7_81548322     HCab    T    C        0      0        2 
   7  chr7_81548322     HPrz    T    C        0      0        2 
   7  chr7_81548322     ZBoe    T    C      0.5      1        2 
   7  chr7_81548322     ZGre    T    C        0      0        2 
   7  chr7_81548322     ZHar    T    C        0      0        2 
   7  chr7_81548322   Sample    T    C        0      0        2 
   7  chr7_81558585     AAsi    C    A        0      0        2 
   7  chr7_81558585     AKia    C    A        0      0        2 
   7  chr7_81558585     AOna    C    A        0      0        2 
   7  chr7_81558585     ASom    C    A        0      0        2 
   7  chr7_81558585     HCab    C    A        0      0        2 
   7  chr7_81558585     HPrz    C    A        0      0        2 
   7  chr7_81558585     ZBoe    C    A      0.5      1        2 
   7  chr7_81558585     ZGre    C    A        0      0        2 
   7  chr7_81558585     ZHar    C    A        0      0        2 
   7  chr7_81558585   Sample    C    A        0      0        2 
   7  chr7_81563078     AAsi    A    G        1      2        2 
   7  chr7_81563078     AKia    A    G        0      0        2 
   7  chr7_81563078     AOna    A    G        0      0        2 
   7  chr7_81563078     ASom    A    G        1      2        2 
   7  chr7_81563078     HCab    A    G        1      2        2 
   7  chr7_81563078     HPrz    A    G        1      2        2 
   7  chr7_81563078     ZBoe    A    G        0      0        2 
   7  chr7_81563078     ZGre    A    G        0      0        2 
   7  chr7_81563078     ZHar    A    G        0      0        2 
   7  chr7_81563078   Sample    A    G        1      2        2 
   7  chr7_81570975     AAsi    T    C        0      0        2 
   7  chr7_81570975     AKia    T    C        0      0        2 
   7  chr7_81570975     AOna    T    C        0      0        2 
   7  chr7_81570975     ASom    T    C        0      0        2 
   7  chr7_81570975     HCab    T    C        0      0        2 
   7  chr7_81570975     HPrz    T    C        0      0        2 
   7  chr7_81570975     ZBoe    T    C        0      0        2 
   7  chr7_81570975     ZGre    T    C        0      0        2 
   7  chr7_81570975     ZHar    T    C        1      2        2 
   7  chr7_81570975   Sample    T    C        0      0        2 
   7  chr7_81574758     AAsi    T    C        0      0        2 
   7  chr7_81574758     AKia    T    C        0      0        2 
   7  chr7_81574758     AOna    T    C        0      0        2 
   7  chr7_81574758     ASom    T    C        0      0        2 
   7  chr7_81574758     HCab    T    C        1      2        2 
   7  chr7_81574758     HPrz    T    C        1      2        2 
   7  chr7_81574758     ZBoe    T    C        0      0        2 
   7  chr7_81574758     ZGre    T    C        0      0        2 
   7  chr7_81574758     ZHar    T    C      0.5      1        2 
   7  chr7_81574758   Sample    T    C        0      0        2 
   7  chr7_81575209     AAsi    C    T        0      0        2 
   7  chr7_81575209     AKia    C    T        0      0        2 
   7  chr7_81575209     AOna    C    T      0.5      1        2 
   7  chr7_81575209     ASom    C    T        0      0        2 
   7  chr7_81575209     HCab    C    T        0      0        2 
   7  chr7_81575209     HPrz    C    T        0      0        2 
   7  chr7_81575209     ZBoe    C    T        0      0        2 
   7  chr7_81575209     ZGre    C    T        0      0        2 
   7  chr7_81575209     ZHar    C    T        0      0        2 
   7  chr7_81575209   Sample    C    T        0      0        2 
   7  chr7_81575400     AAsi    T    C        0      0        2 
   7  chr7_81575400     AKia    T    C        0      0        2 
   7  chr7_81575400     AOna    T    C      0.5      1        2 
   7  chr7_81575400     ASom    T    C        0      0        2 
   7  chr7_81575400     HCab    T    C        0      0        2 
   7  chr7_81575400     HPrz    T    C        0      0        2 
   7  chr7_81575400     ZBoe    T    C        0      0        2 
   7  chr7_81575400     ZGre    T    C        0      0        2 
   7  chr7_81575400     ZHar    T    C        0      0        2 
   7  chr7_81575400   Sample    T    C        0      0        2 
   7  chr7_81576682     AAsi    T    C        0      0        2 
   7  chr7_81576682     AKia    T    C        1      2        2 
   7  chr7_81576682     AOna    T    C        0      0        2 
   7  chr7_81576682     ASom    T    C        0      0        2 
   7  chr7_81576682     HCab    T    C        0      0        2 
   7  chr7_81576682     HPrz    T    C        0      0        2 
   7  chr7_81576682     ZBoe    T    C        0      0        2 
   7  chr7_81576682     ZGre    T    C        0      0        2 
   7  chr7_81576682     ZHar    T    C        0      0        2 
   7  chr7_81576682   Sample    T    C        0      0        2 
   7  chr7_81597758     AAsi    T    C        0      0        2 
   7  chr7_81597758     AKia    T    C        0      0        2 
   7  chr7_81597758     AOna    T    C        0      0        2 
   7  chr7_81597758     ASom    T    C        0      0        2 
   7  chr7_81597758     HCab    T    C        1      2        2 
   7  chr7_81597758     HPrz    T    C        1      2        2 
   7  chr7_81597758     ZBoe    T    C        0      0        2 
   7  chr7_81597758     ZGre    T    C        1      2        2 
   7  chr7_81597758     ZHar    T    C        0      0        2 
   7  chr7_81597758   Sample    T    C        0      0        2 
   7  chr7_81604358     AAsi    C    T        0      0        2 
   7  chr7_81604358     AKia    C    T        0      0        2 
   7  chr7_81604358     AOna    C    T        0      0        2 
   7  chr7_81604358     ASom    C    T        0      0        2 
   7  chr7_81604358     HCab    C    T        1      2        2 
   7  chr7_81604358     HPrz    C    T        1      2        2 
   7  chr7_81604358     ZBoe    C    T        0      0        2 
   7  chr7_81604358     ZGre    C    T        0      0        2 
   7  chr7_81604358     ZHar    C    T        0      0        2 
   7  chr7_81604358   Sample    C    T        0      0        2 
   7  chr7_81608634     AAsi    G    A        0      0        2 
   7  chr7_81608634     AKia    G    A        0      0        2 
   7  chr7_81608634     AOna    G    A        0      0        2 
   7  chr7_81608634     ASom    G    A        0      0        2 
   7  chr7_81608634     HCab    G    A        1      2        2 
   7  chr7_81608634     HPrz    G    A        1      2        2 
   7  chr7_81608634     ZBoe    G    A        0      0        2 
   7  chr7_81608634     ZGre    G    A        0      0        2 
   7  chr7_81608634     ZHar    G    A        0      0        2 
   7  chr7_81608634   Sample    G    A        0      0        2 
   7  chr7_81609449     AAsi    T    G        0      0        2 
   7  chr7_81609449     AKia    T    G        1      2        2 
   7  chr7_81609449     AOna    T    G        1      2        2 
   7  chr7_81609449     ASom    T    G        0      0        2 
   7  chr7_81609449     HCab    T    G        0      0        2 
   7  chr7_81609449     HPrz    T    G        0      0        2 
   7  chr7_81609449     ZBoe    T    G        0      0        2 
   7  chr7_81609449     ZGre    T    G        0      0        2 
   7  chr7_81609449     ZHar    T    G        0      0        2 
   7  chr7_81609449   Sample    T    G        0      0        2 
   7  chr7_81617706     AAsi    A    G        0      0        2 
   7  chr7_81617706     AKia    A    G        0      0        2 
   7  chr7_81617706     AOna    A    G      0.5      1        2 
   7  chr7_81617706     ASom    A    G        0      0        2 
   7  chr7_81617706     HCab    A    G        0      0        2 
   7  chr7_81617706     HPrz    A    G        0      0        2 
   7  chr7_81617706     ZBoe    A    G        0      0        2 
   7  chr7_81617706     ZGre    A    G        0      0        2 
   7  chr7_81617706     ZHar    A    G        0      0        2 
   7  chr7_81617706   Sample    A    G        0      0        2 
   7  chr7_81618866     AAsi    T    C        0      0        2 
   7  chr7_81618866     AKia    T    C        0      0        2 
   7  chr7_81618866     AOna    T    C        0      0        2 
   7  chr7_81618866     ASom    T    C        0      0        2 
   7  chr7_81618866     HCab    T    C        0      0        2 
   7  chr7_81618866     HPrz    T    C        0      0        2 
   7  chr7_81618866     ZBoe    T    C        0      0        2 
   7  chr7_81618866     ZGre    T    C      0.5      1        2 
   7  chr7_81618866     ZHar    T    C        0      0        2 
   7  chr7_81618866   Sample    T    C        0      0        2 
   7  chr7_81621125     AAsi    C    G        0      0        2 
   7  chr7_81621125     AKia    C    G        0      0        2 
   7  chr7_81621125     AOna    C    G        0      0        2 
   7  chr7_81621125     ASom    C    G        1      2        2 
   7  chr7_81621125     HCab    C    G        0      0        2 
   7  chr7_81621125     HPrz    C    G        0      0        2 
   7  chr7_81621125     ZBoe    C    G        0      0        2 
   7  chr7_81621125     ZGre    C    G        0      0        2 
   7  chr7_81621125     ZHar    C    G        0      0        2 
   7  chr7_81621125   Sample    C    G        0      0        2 
   7  chr7_81621321     AAsi    A    G        0      0        2 
   7  chr7_81621321     AKia    A    G        0      0        2 
   7  chr7_81621321     AOna    A    G        0      0        2 
   7  chr7_81621321     ASom    A    G        0      0        2 
   7  chr7_81621321     HCab    A    G        0      0        2 
   7  chr7_81621321     HPrz    A    G        0      0        2 
   7  chr7_81621321     ZBoe    A    G      0.5      1        2 
   7  chr7_81621321     ZGre    A    G        0      0        2 
   7  chr7_81621321     ZHar    A    G        0      0        2 
   7  chr7_81621321   Sample    A    G        0      0        2 
   7  chr7_81624094     AAsi    A    G        0      0        2 
   7  chr7_81624094     AKia    A    G        1      2        2 
   7  chr7_81624094     AOna    A    G        0      0        2 
   7  chr7_81624094     ASom    A    G        0      0        2 
   7  chr7_81624094     HCab    A    G        1      2        2 
   7  chr7_81624094     HPrz    A    G        1      2        2 
   7  chr7_81624094     ZBoe    A    G        0      0        2 
   7  chr7_81624094     ZGre    A    G        0      0        2 
   7  chr7_81624094     ZHar    A    G        0      0        2 
   7  chr7_81624094   Sample    A    G        0      0        2 
   7  chr7_81628053     AAsi    A    G        0      0        2 
   7  chr7_81628053     AKia    A    G        0      0        2 
   7  chr7_81628053     AOna    A    G        0      0        2 
   7  chr7_81628053     ASom    A    G        0      0        2 
   7  chr7_81628053     HCab    A    G      0.5      1        2 
   7  chr7_81628053     HPrz    A    G        0      0        2 
   7  chr7_81628053     ZBoe    A    G        0      0        2 
   7  chr7_81628053     ZGre    A    G        0      0        2 
   7  chr7_81628053     ZHar    A    G        0      0        2 
   7  chr7_81628053   Sample    A    G        0      0        2 
   7  chr7_81630293     AAsi    C    T        0      0        2 
   7  chr7_81630293     AKia    C    T        0      0        2 
   7  chr7_81630293     AOna    C    T        0      0        2 
   7  chr7_81630293     ASom    C    T        0      0        2 
   7  chr7_81630293     HCab    C    T        1      2        2 
   7  chr7_81630293     HPrz    C    T        1      2        2 
   7  chr7_81630293     ZBoe    C    T        0      0        2 
   7  chr7_81630293     ZGre    C    T        0      0        2 
   7  chr7_81630293     ZHar    C    T        0      0        2 
   7  chr7_81630293   Sample    C    T        0      0        2 
   7  chr7_81633204     AAsi    C    G        0      0        2 
   7  chr7_81633204     AKia    C    G        0      0        2 
   7  chr7_81633204     AOna    C    G        0      0        2 
   7  chr7_81633204     ASom    C    G        0      0        2 
   7  chr7_81633204     HCab    C    G      0.5      1        2 
   7  chr7_81633204     HPrz    C    G        0      0        2 
   7  chr7_81633204     ZBoe    C    G        0      0        2 
   7  chr7_81633204     ZGre    C    G        0      0        2 
   7  chr7_81633204     ZHar    C    G        0      0        2 
   7  chr7_81633204   Sample    C    G        0      0        2 
   7  chr7_81635880     AAsi    G    A        1      2        2 
   7  chr7_81635880     AKia    G    A        0      0        2 
   7  chr7_81635880     AOna    G    A        0      0        2 
   7  chr7_81635880     ASom    G    A        1      2        2 
   7  chr7_81635880     HCab    G    A        0      0        2 
   7  chr7_81635880     HPrz    G    A        0      0        2 
   7  chr7_81635880     ZBoe    G    A        0      0        2 
   7  chr7_81635880     ZGre    G    A        0      0        2 
   7  chr7_81635880     ZHar    G    A        0      0        2 
   7  chr7_81635880   Sample    G    A        1      2        2 
   7  chr7_81637791     AAsi    T    C        0      0        2 
   7  chr7_81637791     AKia    T    C        0      0        2 
   7  chr7_81637791     AOna    T    C        0      0        2 
   7  chr7_81637791     ASom    T    C        0      0        2 
   7  chr7_81637791     HCab    T    C      0.5      1        2 
   7  chr7_81637791     HPrz    T    C        0      0        2 
   7  chr7_81637791     ZBoe    T    C        0      0        2 
   7  chr7_81637791     ZGre    T    C        0      0        2 
   7  chr7_81637791     ZHar    T    C        0      0        2 
   7  chr7_81637791   Sample    T    C        0      0        2 
   7  chr7_81644521     AAsi    C    T        0      0        2 
   7  chr7_81644521     AKia    C    T        0      0        2 
   7  chr7_81644521     AOna    C    T        0      0        2 
   7  chr7_81644521     ASom    C    T        0      0        2 
   7  chr7_81644521     HCab    C    T      0.5      1        2 
   7  chr7_81644521     HPrz    C    T        0      0        2 
   7  chr7_81644521     ZBoe    C    T        0      0        2 
   7  chr7_81644521     ZGre    C    T        0      0        2 
   7  chr7_81644521     ZHar    C    T        0      0        2 
   7  chr7_81644521   Sample    C    T        0      0        2 
   7  chr7_81645601     AAsi    A    T        0      0        2 
   7  chr7_81645601     AKia    A    T        0      0        2 
   7  chr7_81645601     AOna    A    T      0.5      1        2 
   7  chr7_81645601     ASom    A    T        0      0        2 
   7  chr7_81645601     HCab    A    T        0      0        2 
   7  chr7_81645601     HPrz    A    T        0      0        2 
   7  chr7_81645601     ZBoe    A    T        0      0        2 
   7  chr7_81645601     ZGre    A    T        0      0        2 
   7  chr7_81645601     ZHar    A    T        0      0        2 
   7  chr7_81645601   Sample    A    T        0      0        2 
   7  chr7_81648096     AAsi    G    A        0      0        2 
   7  chr7_81648096     AKia    G    A        0      0        2 
   7  chr7_81648096     AOna    G    A        0      0        2 
   7  chr7_81648096     ASom    G    A        0      0        2 
   7  chr7_81648096     HCab    G    A        0      0        2 
   7  chr7_81648096     HPrz    G    A        0      0        2 
   7  chr7_81648096     ZBoe    G    A        1      2        2 
   7  chr7_81648096     ZGre    G    A        0      0        2 
   7  chr7_81648096     ZHar    G    A        0      0        2 
   7  chr7_81648096   Sample    G    A        0      0        2 
   7  chr7_81648332     AAsi    C    T        0      0        2 
   7  chr7_81648332     AKia    C    T        0      0        2 
   7  chr7_81648332     AOna    C    T        0      0        2 
   7  chr7_81648332     ASom    C    T        0      0        2 
   7  chr7_81648332     HCab    C    T        0      0        2 
   7  chr7_81648332     HPrz    C    T        0      0        2 
   7  chr7_81648332     ZBoe    C    T        1      2        2 
   7  chr7_81648332     ZGre    C    T        0      0        2 
   7  chr7_81648332     ZHar    C    T        0      0        2 
   7  chr7_81648332   Sample    C    T        0      0        2 
   7  chr7_81654714     AAsi    T    C      0.5      1        2 
   7  chr7_81654714     AKia    T    C        0      0        2 
   7  chr7_81654714     AOna    T    C        0      0        2 
   7  chr7_81654714     ASom    T    C        0      0        2 
   7  chr7_81654714     HCab    T    C        0      0        2 
   7  chr7_81654714     HPrz    T    C        0      0        2 
   7  chr7_81654714     ZBoe    T    C        0      0        2 
   7  chr7_81654714     ZGre    T    C        0      0        2 
   7  chr7_81654714     ZHar    T    C        0      0        2 
   7  chr7_81654714   Sample    T    C        0      0        2 
   7  chr7_81666146     AAsi    A    G        0      0        2 
   7  chr7_81666146     AKia    A    G        0      0        2 
   7  chr7_81666146     AOna    A    G        0      0        2 
   7  chr7_81666146     ASom    A    G        0      0        2 
   7  chr7_81666146     HCab    A    G        1      2        2 
   7  chr7_81666146     HPrz    A    G        1      2        2 
   7  chr7_81666146     ZBoe    A    G        0      0        2 
   7  chr7_81666146     ZGre    A    G        0      0        2 
   7  chr7_81666146     ZHar    A    G        0      0        2 
   7  chr7_81666146   Sample    A    G        0      0        2 
   7  chr7_81667597     AAsi    A    G        0      0        2 
   7  chr7_81667597     AKia    A    G        0      0        2 
   7  chr7_81667597     AOna    A    G        0      0        2 
   7  chr7_81667597     ASom    A    G        0      0        2 
   7  chr7_81667597     HCab    A    G        1      2        2 
   7  chr7_81667597     HPrz    A    G        1      2        2 
   7  chr7_81667597     ZBoe    A    G        0      0        2 
   7  chr7_81667597     ZGre    A    G        1      2        2 
   7  chr7_81667597     ZHar    A    G        0      0        2 
   7  chr7_81667597   Sample    A    G        0      0        2 
   7  chr7_81670706     AAsi    G    A        0      0        2 
   7  chr7_81670706     AKia    G    A        0      0        2 
   7  chr7_81670706     AOna    G    A        0      0        2 
   7  chr7_81670706     ASom    G    A        0      0        2 
   7  chr7_81670706     HCab    G    A        0      0        2 
   7  chr7_81670706     HPrz    G    A        0      0        2 
   7  chr7_81670706     ZBoe    G    A        1      2        2 
   7  chr7_81670706     ZGre    G    A        0      0        2 
   7  chr7_81670706     ZHar    G    A        0      0        2 
   7  chr7_81670706   Sample    G    A        0      0        2 
   7  chr7_81673027     AAsi    G    A        0      0        2 
   7  chr7_81673027     AKia    G    A        0      0        2 
   7  chr7_81673027     AOna    G    A        0      0        2 
   7  chr7_81673027     ASom    G    A        0      0        2 
   7  chr7_81673027     HCab    G    A        1      2        2 
   7  chr7_81673027     HPrz    G    A        1      2        2 
   7  chr7_81673027     ZBoe    G    A        0      0        2 
   7  chr7_81673027     ZGre    G    A        0      0        2 
   7  chr7_81673027     ZHar    G    A        0      0        2 
   7  chr7_81673027   Sample    G    A        0      0        2 
   7  chr7_81673151     AAsi    C    T        0      0        2 
   7  chr7_81673151     AKia    C    T        0      0        2 
   7  chr7_81673151     AOna    C    T        0      0        2 
   7  chr7_81673151     ASom    C    T        0      0        2 
   7  chr7_81673151     HCab    C    T        1      2        2 
   7  chr7_81673151     HPrz    C    T        1      2        2 
   7  chr7_81673151     ZBoe    C    T        0      0        2 
   7  chr7_81673151     ZGre    C    T        0      0        2 
   7  chr7_81673151     ZHar    C    T        0      0        2 
   7  chr7_81673151   Sample    C    T        0      0        2 
   7  chr7_81680980     AAsi    C    A        0      0        2 
   7  chr7_81680980     AKia    C    A        0      0        2 
   7  chr7_81680980     AOna    C    A      0.5      1        2 
   7  chr7_81680980     ASom    C    A        0      0        2 
   7  chr7_81680980     HCab    C    A        0      0        2 
   7  chr7_81680980     HPrz    C    A        0      0        2 
   7  chr7_81680980     ZBoe    C    A        0      0        2 
   7  chr7_81680980     ZGre    C    A        0      0        2 
   7  chr7_81680980     ZHar    C    A        0      0        2 
   7  chr7_81680980   Sample    C    A        0      0        2 
   7  chr7_81685777     AAsi    A    C        0      0        2 
   7  chr7_81685777     AKia    A    C        0      0        2 
   7  chr7_81685777     AOna    A    C        0      0        2 
   7  chr7_81685777     ASom    A    C        0      0        2 
   7  chr7_81685777     HCab    A    C        1      2        2 
   7  chr7_81685777     HPrz    A    C        1      2        2 
   7  chr7_81685777     ZBoe    A    C        0      0        2 
   7  chr7_81685777     ZGre    A    C        0      0        2 
   7  chr7_81685777     ZHar    A    C        0      0        2 
   7  chr7_81685777   Sample    A    C        0      0        2 
   7  chr7_81686293     AAsi    T    C        0      0        2 
   7  chr7_81686293     AKia    T    C        0      0        2 
   7  chr7_81686293     AOna    T    C        0      0        2 
   7  chr7_81686293     ASom    T    C        0      0        2 
   7  chr7_81686293     HCab    T    C        0      0        2 
   7  chr7_81686293     HPrz    T    C        0      0        2 
   7  chr7_81686293     ZBoe    T    C        0      0        2 
   7  chr7_81686293     ZGre    T    C        0      0        2 
   7  chr7_81686293     ZHar    T    C        1      2        2 
   7  chr7_81686293   Sample    T    C        0      0        2 
   7  chr7_81697904     AAsi    A    G        1      2        2 
   7  chr7_81697904     AKia    A    G        0      0        2 
   7  chr7_81697904     AOna    A    G        0      0        2 
   7  chr7_81697904     ASom    A    G        0      0        2 
   7  chr7_81697904     HCab    A    G        0      0        2 
   7  chr7_81697904     HPrz    A    G        0      0        2 
   7  chr7_81697904     ZBoe    A    G        0      0        2 
   7  chr7_81697904     ZGre    A    G        0      0        2 
   7  chr7_81697904     ZHar    A    G        0      0        2 
   7  chr7_81697904   Sample    A    G        1      2        2 
   7  chr7_81710351     AAsi    A    G        0      0        2 
   7  chr7_81710351     AKia    A    G        0      0        2 
   7  chr7_81710351     AOna    A    G      0.5      1        2 
   7  chr7_81710351     ASom    A    G        0      0        2 
   7  chr7_81710351     HCab    A    G        0      0        2 
   7  chr7_81710351     HPrz    A    G        0      0        2 
   7  chr7_81710351     ZBoe    A    G        0      0        2 
   7  chr7_81710351     ZGre    A    G        0      0        2 
   7  chr7_81710351     ZHar    A    G        0      0        2 
   7  chr7_81710351   Sample    A    G        0      0        2 
   7  chr7_81714904     AAsi    T    G        0      0        2 
   7  chr7_81714904     AKia    T    G        0      0        2 
   7  chr7_81714904     AOna    T    G        0      0        2 
   7  chr7_81714904     ASom    T    G        0      0        2 
   7  chr7_81714904     HCab    T    G        0      0        2 
   7  chr7_81714904     HPrz    T    G        0      0        2 
   7  chr7_81714904     ZBoe    T    G        0      0        2 
   7  chr7_81714904     ZGre    T    G        1      2        2 
   7  chr7_81714904     ZHar    T    G        0      0        2 
   7  chr7_81714904   Sample    T    G        0      0        2 
   7  chr7_81719821     AAsi    T    C        0      0        2 
   7  chr7_81719821     AKia    T    C        0      0        2 
   7  chr7_81719821     AOna    T    C        0      0        2 
   7  chr7_81719821     ASom    T    C        0      0        2 
   7  chr7_81719821     HCab    T    C        0      0        2 
   7  chr7_81719821     HPrz    T    C        0      0        2 
   7  chr7_81719821     ZBoe    T    C      0.5      1        2 
   7  chr7_81719821     ZGre    T    C        0      0        2 
   7  chr7_81719821     ZHar    T    C        0      0        2 
   7  chr7_81719821   Sample    T    C        0      0        2 
   7  chr7_81722515     AAsi    G    A        0      0        2 
   7  chr7_81722515     AKia    G    A        0      0        2 
   7  chr7_81722515     AOna    G    A        0      0        2 
   7  chr7_81722515     ASom    G    A        0      0        2 
   7  chr7_81722515     HCab    G    A        0      0        2 
   7  chr7_81722515     HPrz    G    A        0      0        2 
   7  chr7_81722515     ZBoe    G    A      0.5      1        2 
   7  chr7_81722515     ZGre    G    A        0      0        2 
   7  chr7_81722515     ZHar    G    A        0      0        2 
   7  chr7_81722515   Sample    G    A        0      0        2 
   7  chr7_81725892     AAsi    G    A        0      0        2 
   7  chr7_81725892     AKia    G    A        0      0        2 
   7  chr7_81725892     AOna    G    A        0      0        2 
   7  chr7_81725892     ASom    G    A        0      0        2 
   7  chr7_81725892     HCab    G    A        1      2        2 
   7  chr7_81725892     HPrz    G    A        1      2        2 
   7  chr7_81725892     ZBoe    G    A        0      0        2 
   7  chr7_81725892     ZGre    G    A        0      0        2 
   7  chr7_81725892     ZHar    G    A        0      0        2 
   7  chr7_81725892   Sample    G    A        0      0        2 
   7  chr7_81734155     AAsi    G    A        0      0        2 
   7  chr7_81734155     AKia    G    A        0      0        2 
   7  chr7_81734155     AOna    G    A      0.5      1        2 
   7  chr7_81734155     ASom    G    A        0      0        2 
   7  chr7_81734155     HCab    G    A        0      0        2 
   7  chr7_81734155     HPrz    G    A        0      0        2 
   7  chr7_81734155     ZBoe    G    A        0      0        2 
   7  chr7_81734155     ZGre    G    A        0      0        2 
   7  chr7_81734155     ZHar    G    A        0      0        2 
   7  chr7_81734155   Sample    G    A        0      0        2 
   7  chr7_81734185     AAsi    G    A        0      0        2 
   7  chr7_81734185     AKia    G    A        0      0        2 
   7  chr7_81734185     AOna    G    A        0      0        2 
   7  chr7_81734185     ASom    G    A        0      0        2 
   7  chr7_81734185     HCab    G    A        0      0        2 
   7  chr7_81734185     HPrz    G    A        0      0        2 
   7  chr7_81734185     ZBoe    G    A        0      0        2 
   7  chr7_81734185     ZGre    G    A        0      0        2 
   7  chr7_81734185     ZHar    G    A        1      2        2 
   7  chr7_81734185   Sample    G    A        0      0        2 
   7  chr7_81734419     AAsi    T    C        0      0        2 
   7  chr7_81734419     AKia    T    C        0      0        2 
   7  chr7_81734419     AOna    T    C        0      0        2 
   7  chr7_81734419     ASom    T    C        0      0        2 
   7  chr7_81734419     HCab    T    C        0      0        2 
   7  chr7_81734419     HPrz    T    C      0.5      1        2 
   7  chr7_81734419     ZBoe    T    C        0      0        2 
   7  chr7_81734419     ZGre    T    C        0      0        2 
   7  chr7_81734419     ZHar    T    C        0      0        2 
   7  chr7_81734419   Sample    T    C        0      0        2 
   7  chr7_81735416     AAsi    A    C        0      0        2 
   7  chr7_81735416     AKia    A    C        0      0        2 
   7  chr7_81735416     AOna    A    C        0      0        2 
   7  chr7_81735416     ASom    A    C        0      0        2 
   7  chr7_81735416     HCab    A    C        0      0        2 
   7  chr7_81735416     HPrz    A    C        0      0        2 
   7  chr7_81735416     ZBoe    A    C        0      0        2 
   7  chr7_81735416     ZGre    A    C        0      0        2 
   7  chr7_81735416     ZHar    A    C        1      2        2 
   7  chr7_81735416   Sample    A    C        0      0        2 
   7  chr7_81739893     AAsi    G    A        0      0        2 
   7  chr7_81739893     AKia    G    A        0      0        2 
   7  chr7_81739893     AOna    G    A        0      0        2 
   7  chr7_81739893     ASom    G    A        0      0        2 
   7  chr7_81739893     HCab    G    A        0      0        2 
   7  chr7_81739893     HPrz    G    A        0      0        2 
   7  chr7_81739893     ZBoe    G    A        0      0        2 
   7  chr7_81739893     ZGre    G    A        0      0        2 
   7  chr7_81739893     ZHar    G    A        1      2        2 
   7  chr7_81739893   Sample    G    A        0      0        2 
   7  chr7_81750475     AAsi    G    A        0      0        2 
   7  chr7_81750475     AKia    G    A        0      0        2 
   7  chr7_81750475     AOna    G    A        0      0        2 
   7  chr7_81750475     ASom    G    A        0      0        2 
   7  chr7_81750475     HCab    G    A      0.5      1        2 
   7  chr7_81750475     HPrz    G    A      0.5      1        2 
   7  chr7_81750475     ZBoe    G    A        0      0        2 
   7  chr7_81750475     ZGre    G    A        0      0        2 
   7  chr7_81750475     ZHar    G    A        0      0        2 
   7  chr7_81750475   Sample    G    A        0      0        2 
   7  chr7_81754984     AAsi    A    G        0      0        2 
   7  chr7_81754984     AKia    A    G        1      2        2 
   7  chr7_81754984     AOna    A    G        0      0        2 
   7  chr7_81754984     ASom    A    G        0      0        2 
   7  chr7_81754984     HCab    A    G        0      0        2 
   7  chr7_81754984     HPrz    A    G        0      0        2 
   7  chr7_81754984     ZBoe    A    G        0      0        2 
   7  chr7_81754984     ZGre    A    G        0      0        2 
   7  chr7_81754984     ZHar    A    G        0      0        2 
   7  chr7_81754984   Sample    A    G        0      0        2 
   7  chr7_81757660     AAsi    T    G        1      2        2 
   7  chr7_81757660     AKia    T    G        1      2        2 
   7  chr7_81757660     AOna    T    G        1      2        2 
   7  chr7_81757660     ASom    T    G        1      2        2 
   7  chr7_81757660     HCab    T    G        0      0        2 
   7  chr7_81757660     HPrz    T    G        0      0        2 
   7  chr7_81757660     ZBoe    T    G        0      0        2 
   7  chr7_81757660     ZGre    T    G        0      0        2 
   7  chr7_81757660     ZHar    T    G        0      0        2 
   7  chr7_81757660   Sample    T    G        1      2        2 
   7  chr7_81783860     AAsi    C    A        0      0        2 
   7  chr7_81783860     AKia    C    A        0      0        2 
   7  chr7_81783860     AOna    C    A        0      0        2 
   7  chr7_81783860     ASom    C    A        0      0        2 
   7  chr7_81783860     HCab    C    A        1      2        2 
   7  chr7_81783860     HPrz    C    A        1      2        2 
   7  chr7_81783860     ZBoe    C    A        1      2        2 
   7  chr7_81783860     ZGre    C    A        1      2        2 
   7  chr7_81783860     ZHar    C    A        0      0        2 
   7  chr7_81783860   Sample    C    A        0      0        2 
   7  chr7_81785509     AAsi    C    T        0      0        2 
   7  chr7_81785509     AKia    C    T        0      0        2 
   7  chr7_81785509     AOna    C    T        1      2        2 
   7  chr7_81785509     ASom    C    T        0      0        2 
   7  chr7_81785509     HCab    C    T        0      0        2 
   7  chr7_81785509     HPrz    C    T        0      0        2 
   7  chr7_81785509     ZBoe    C    T        0      0        2 
   7  chr7_81785509     ZGre    C    T        0      0        2 
   7  chr7_81785509     ZHar    C    T        0      0        2 
   7  chr7_81785509   Sample    C    T        0      0        2 
   7  chr7_81786483     AAsi    G    T        0      0        2 
   7  chr7_81786483     AKia    G    T        0      0        2 
   7  chr7_81786483     AOna    G    T        0      0        2 
   7  chr7_81786483     ASom    G    T        0      0        2 
   7  chr7_81786483     HCab    G    T        0      0        2 
   7  chr7_81786483     HPrz    G    T        0      0        2 
   7  chr7_81786483     ZBoe    G    T        0      0        2 
   7  chr7_81786483     ZGre    G    T        0      0        2 
   7  chr7_81786483     ZHar    G    T        1      2        2 
   7  chr7_81786483   Sample    G    T        0      0        2 
   7  chr7_81791354     AAsi    T    A        0      0        2 
   7  chr7_81791354     AKia    T    A        0      0        2 
   7  chr7_81791354     AOna    T    A        0      0        2 
   7  chr7_81791354     ASom    T    A        0      0        2 
   7  chr7_81791354     HCab    T    A        1      2        2 
   7  chr7_81791354     HPrz    T    A        1      2        2 
   7  chr7_81791354     ZBoe    T    A        1      2        2 
   7  chr7_81791354     ZGre    T    A        0      0        2 
   7  chr7_81791354     ZHar    T    A        1      2        2 
   7  chr7_81791354   Sample    T    A        0      0        2 
   7  chr7_81792557     AAsi    A    G        0      0        2 
   7  chr7_81792557     AKia    A    G        0      0        2 
   7  chr7_81792557     AOna    A    G        0      0        2 
   7  chr7_81792557     ASom    A    G        0      0        2 
   7  chr7_81792557     HCab    A    G        0      0        2 
   7  chr7_81792557     HPrz    A    G        0      0        2 
   7  chr7_81792557     ZBoe    A    G      0.5      1        2 
   7  chr7_81792557     ZGre    A    G        0      0        2 
   7  chr7_81792557     ZHar    A    G        0      0        2 
   7  chr7_81792557   Sample    A    G        0      0        2 
   7  chr7_81800775     AAsi    A    C        0      0        2 
   7  chr7_81800775     AKia    A    C        0      0        2 
   7  chr7_81800775     AOna    A    C        0      0        2 
   7  chr7_81800775     ASom    A    C        0      0        2 
   7  chr7_81800775     HCab    A    C        0      0        2 
   7  chr7_81800775     HPrz    A    C        0      0        2 
   7  chr7_81800775     ZBoe    A    C      0.5      1        2 
   7  chr7_81800775     ZGre    A    C        0      0        2 
   7  chr7_81800775     ZHar    A    C        0      0        2 
   7  chr7_81800775   Sample    A    C        0      0        2 
   7  chr7_81801480     AAsi    A    G        0      0        2 
   7  chr7_81801480     AKia    A    G        0      0        2 
   7  chr7_81801480     AOna    A    G        0      0        2 
   7  chr7_81801480     ASom    A    G        0      0        2 
   7  chr7_81801480     HCab    A    G        0      0        2 
   7  chr7_81801480     HPrz    A    G        0      0        2 
   7  chr7_81801480     ZBoe    A    G        0      0        2 
   7  chr7_81801480     ZGre    A    G        1      2        2 
   7  chr7_81801480     ZHar    A    G        0      0        2 
   7  chr7_81801480   Sample    A    G        0      0        2 
   7  chr7_81804019     AAsi    T    C        0      0        2 
   7  chr7_81804019     AKia    T    C        0      0        2 
   7  chr7_81804019     AOna    T    C        0      0        2 
   7  chr7_81804019     ASom    T    C        0      0        2 
   7  chr7_81804019     HCab    T    C        0      0        2 
   7  chr7_81804019     HPrz    T    C        0      0        2 
   7  chr7_81804019     ZBoe    T    C      0.5      1        2 
   7  chr7_81804019     ZGre    T    C        0      0        2 
   7  chr7_81804019     ZHar    T    C        1      2        2 
   7  chr7_81804019   Sample    T    C        0      0        2 
   7  chr7_81808587     AAsi    T    A        0      0        2 
   7  chr7_81808587     AKia    T    A        0      0        2 
   7  chr7_81808587     AOna    T    A        0      0        2 
   7  chr7_81808587     ASom    T    A        0      0        2 
   7  chr7_81808587     HCab    T    A        1      2        2 
   7  chr7_81808587     HPrz    T    A        1      2        2 
   7  chr7_81808587     ZBoe    T    A        0      0        2 
   7  chr7_81808587     ZGre    T    A        0      0        2 
   7  chr7_81808587     ZHar    T    A        0      0        2 
   7  chr7_81808587   Sample    T    A        0      0        2 
   7  chr7_81811861     AAsi    G    A        0      0        2 
   7  chr7_81811861     AKia    G    A        0      0        2 
   7  chr7_81811861     AOna    G    A        0      0        2 
   7  chr7_81811861     ASom    G    A        0      0        2 
   7  chr7_81811861     HCab    G    A        0      0        2 
   7  chr7_81811861     HPrz    G    A        0      0        2 
   7  chr7_81811861     ZBoe    G    A        1      2        2 
   7  chr7_81811861     ZGre    G    A        0      0        2 
   7  chr7_81811861     ZHar    G    A        0      0        2 
   7  chr7_81811861   Sample    G    A        0      0        2 
   7  chr7_81817094     AAsi    T    C        1      2        2 
   7  chr7_81817094     AKia    T    C      0.5      1        2 
   7  chr7_81817094     AOna    T    C        0      0        2 
   7  chr7_81817094     ASom    T    C        0      0        2 
   7  chr7_81817094     HCab    T    C        0      0        2 
   7  chr7_81817094     HPrz    T    C        0      0        2 
   7  chr7_81817094     ZBoe    T    C        0      0        2 
   7  chr7_81817094     ZGre    T    C      0.5      1        2 
   7  chr7_81817094     ZHar    T    C        0      0        2 
   7  chr7_81817094   Sample    T    C        0      0        2 
   7  chr7_81820263     AAsi    G    A        0      0        2 
   7  chr7_81820263     AKia    G    A        0      0        2 
   7  chr7_81820263     AOna    G    A        0      0        2 
   7  chr7_81820263     ASom    G    A        0      0        2 
   7  chr7_81820263     HCab    G    A        0      0        2 
   7  chr7_81820263     HPrz    G    A        0      0        2 
   7  chr7_81820263     ZBoe    G    A        0      0        2 
   7  chr7_81820263     ZGre    G    A        1      2        2 
   7  chr7_81820263     ZHar    G    A        0      0        2 
   7  chr7_81820263   Sample    G    A        0      0        2 
   7  chr7_81821314     AAsi    C    A        0      0        2 
   7  chr7_81821314     AKia    C    A        0      0        2 
   7  chr7_81821314     AOna    C    A        0      0        2 
   7  chr7_81821314     ASom    C    A        0      0        2 
   7  chr7_81821314     HCab    C    A        1      2        2 
   7  chr7_81821314     HPrz    C    A        1      2        2 
   7  chr7_81821314     ZBoe    C    A        0      0        2 
   7  chr7_81821314     ZGre    C    A        0      0        2 
   7  chr7_81821314     ZHar    C    A        0      0        2 
   7  chr7_81821314   Sample    C    A        0      0        2 
   7  chr7_81826386     AAsi    T    A        0      0        2 
   7  chr7_81826386     AKia    T    A        0      0        2 
   7  chr7_81826386     AOna    T    A        1      2        2 
   7  chr7_81826386     ASom    T    A        0      0        2 
   7  chr7_81826386     HCab    T    A        0      0        2 
   7  chr7_81826386     HPrz    T    A        0      0        2 
   7  chr7_81826386     ZBoe    T    A        0      0        2 
   7  chr7_81826386     ZGre    T    A        0      0        2 
   7  chr7_81826386     ZHar    T    A        0      0        2 
   7  chr7_81826386   Sample    T    A        0      0        2 
   7  chr7_81829672     AAsi    T    C        0      0        2 
   7  chr7_81829672     AKia    T    C        1      2        2 
   7  chr7_81829672     AOna    T    C        0      0        2 
   7  chr7_81829672     ASom    T    C        0      0        2 
   7  chr7_81829672     HCab    T    C        0      0        2 
   7  chr7_81829672     HPrz    T    C        0      0        2 
   7  chr7_81829672     ZBoe    T    C        0      0        2 
   7  chr7_81829672     ZGre    T    C        0      0        2 
   7  chr7_81829672     ZHar    T    C        0      0        2 
   7  chr7_81829672   Sample    T    C        0      0        2 
   7  chr7_81830343     AAsi    T    C        0      0        2 
   7  chr7_81830343     AKia    T    C        0      0        2 
   7  chr7_81830343     AOna    T    C        0      0        2 
   7  chr7_81830343     ASom    T    C        0      0        2 
   7  chr7_81830343     HCab    T    C        0      0        2 
   7  chr7_81830343     HPrz    T    C        0      0        2 
   7  chr7_81830343     ZBoe    T    C        0      0        2 
   7  chr7_81830343     ZGre    T    C        0      0        2 
   7  chr7_81830343     ZHar    T    C      0.5      1        2 
   7  chr7_81830343   Sample    T    C        0      0        2 
   7  chr7_81834252     AAsi    T    A        0      0        2 
   7  chr7_81834252     AKia    T    A        0      0        2 
   7  chr7_81834252     AOna    T    A        1      2        2 
   7  chr7_81834252     ASom    T    A        0      0        2 
   7  chr7_81834252     HCab    T    A        0      0        2 
   7  chr7_81834252     HPrz    T    A        0      0        2 
   7  chr7_81834252     ZBoe    T    A        0      0        2 
   7  chr7_81834252     ZGre    T    A        0      0        2 
   7  chr7_81834252     ZHar    T    A        0      0        2 
   7  chr7_81834252   Sample    T    A        0      0        2 
   7  chr7_81837602     AAsi    G    T        0      0        2 
   7  chr7_81837602     AKia    G    T        0      0        2 
   7  chr7_81837602     AOna    G    T        0      0        2 
   7  chr7_81837602     ASom    G    T        0      0        2 
   7  chr7_81837602     HCab    G    T        1      2        2 
   7  chr7_81837602     HPrz    G    T        1      2        2 
   7  chr7_81837602     ZBoe    G    T        0      0        2 
   7  chr7_81837602     ZGre    G    T        0      0        2 
   7  chr7_81837602     ZHar    G    T        0      0        2 
   7  chr7_81837602   Sample    G    T        0      0        2 
   7  chr7_81842627     AAsi    G    A        0      0        2 
   7  chr7_81842627     AKia    G    A        0      0        2 
   7  chr7_81842627     AOna    G    A        0      0        2 
   7  chr7_81842627     ASom    G    A        0      0        2 
   7  chr7_81842627     HCab    G    A        1      2        2 
   7  chr7_81842627     HPrz    G    A        1      2        2 
   7  chr7_81842627     ZBoe    G    A        0      0        2 
   7  chr7_81842627     ZGre    G    A        0      0        2 
   7  chr7_81842627     ZHar    G    A        0      0        2 
   7  chr7_81842627   Sample    G    A        0      0        2 
   7  chr7_81847741     AAsi    C    G        0      0        2 
   7  chr7_81847741     AKia    C    G        0      0        2 
   7  chr7_81847741     AOna    C    G        0      0        2 
   7  chr7_81847741     ASom    C    G        0      0        2 
   7  chr7_81847741     HCab    C    G        0      0        2 
   7  chr7_81847741     HPrz    C    G        0      0        2 
   7  chr7_81847741     ZBoe    C    G      0.5      1        2 
   7  chr7_81847741     ZGre    C    G        0      0        2 
   7  chr7_81847741     ZHar    C    G        0      0        2 
   7  chr7_81847741   Sample    C    G        0      0        2 
   7  chr7_81849006     AAsi    C    T        0      0        2 
   7  chr7_81849006     AKia    C    T        0      0        2 
   7  chr7_81849006     AOna    C    T        0      0        2 
   7  chr7_81849006     ASom    C    T        0      0        2 
   7  chr7_81849006     HCab    C    T        0      0        2 
   7  chr7_81849006     HPrz    C    T        0      0        2 
   7  chr7_81849006     ZBoe    C    T      0.5      1        2 
   7  chr7_81849006     ZGre    C    T        0      0        2 
   7  chr7_81849006     ZHar    C    T        0      0        2 
   7  chr7_81849006   Sample    C    T        0      0        2 
   7  chr7_81851183     AAsi    T    C        0      0        2 
   7  chr7_81851183     AKia    T    C      0.5      1        2 
   7  chr7_81851183     AOna    T    C        0      0        2 
   7  chr7_81851183     ASom    T    C        0      0        2 
   7  chr7_81851183     HCab    T    C        0      0        2 
   7  chr7_81851183     HPrz    T    C        0      0        2 
   7  chr7_81851183     ZBoe    T    C        0      0        2 
   7  chr7_81851183     ZGre    T    C        0      0        2 
   7  chr7_81851183     ZHar    T    C        0      0        2 
   7  chr7_81851183   Sample    T    C        0      0        2 
   7  chr7_81852618     AAsi    C    T        0      0        2 
   7  chr7_81852618     AKia    C    T        0      0        2 
   7  chr7_81852618     AOna    C    T        0      0        2 
   7  chr7_81852618     ASom    C    T        0      0        2 
   7  chr7_81852618     HCab    C    T        0      0        2 
   7  chr7_81852618     HPrz    C    T        0      0        2 
   7  chr7_81852618     ZBoe    C    T        0      0        2 
   7  chr7_81852618     ZGre    C    T      0.5      1        2 
   7  chr7_81852618     ZHar    C    T        0      0        2 
   7  chr7_81852618   Sample    C    T        0      0        2 
   7  chr7_81856824     AAsi    T    C        1      2        2 
   7  chr7_81856824     AKia    T    C        0      0        2 
   7  chr7_81856824     AOna    T    C        0      0        2 
   7  chr7_81856824     ASom    T    C        1      2        2 
   7  chr7_81856824     HCab    T    C        0      0        2 
   7  chr7_81856824     HPrz    T    C      0.5      1        2 
   7  chr7_81856824     ZBoe    T    C        0      0        2 
   7  chr7_81856824     ZGre    T    C        0      0        2 
   7  chr7_81856824     ZHar    T    C        0      0        2 
   7  chr7_81856824   Sample    T    C        1      2        2 
   7  chr7_81858810     AAsi    A    C        0      0        2 
   7  chr7_81858810     AKia    A    C        0      0        2 
   7  chr7_81858810     AOna    A    C        0      0        2 
   7  chr7_81858810     ASom    A    C        1      2        2 
   7  chr7_81858810     HCab    A    C        0      0        2 
   7  chr7_81858810     HPrz    A    C        0      0        2 
   7  chr7_81858810     ZBoe    A    C        0      0        2 
   7  chr7_81858810     ZGre    A    C        0      0        2 
   7  chr7_81858810     ZHar    A    C        0      0        2 
   7  chr7_81858810   Sample    A    C        0      0        2 
   7  chr7_81863068     AAsi    G    A        0      0        2 
   7  chr7_81863068     AKia    G    A        0      0        2 
   7  chr7_81863068     AOna    G    A        0      0        2 
   7  chr7_81863068     ASom    G    A        0      0        2 
   7  chr7_81863068     HCab    G    A        0      0        2 
   7  chr7_81863068     HPrz    G    A        0      0        2 
   7  chr7_81863068     ZBoe    G    A        1      2        2 
   7  chr7_81863068     ZGre    G    A        0      0        2 
   7  chr7_81863068     ZHar    G    A        0      0        2 
   7  chr7_81863068   Sample    G    A        0      0        2 
   7  chr7_81868524     AAsi    A    G        0      0        2 
   7  chr7_81868524     AKia    A    G        0      0        2 
   7  chr7_81868524     AOna    A    G        0      0        2 
   7  chr7_81868524     ASom    A    G        0      0        2 
   7  chr7_81868524     HCab    A    G        0      0        2 
   7  chr7_81868524     HPrz    A    G        0      0        2 
   7  chr7_81868524     ZBoe    A    G      0.5      1        2 
   7  chr7_81868524     ZGre    A    G        0      0        2 
   7  chr7_81868524     ZHar    A    G        0      0        2 
   7  chr7_81868524   Sample    A    G        0      0        2 
   7  chr7_81874957     AAsi    G    A        0      0        2 
   7  chr7_81874957     AKia    G    A        0      0        2 
   7  chr7_81874957     AOna    G    A        0      0        2 
   7  chr7_81874957     ASom    G    A        0      0        2 
   7  chr7_81874957     HCab    G    A        1      2        2 
   7  chr7_81874957     HPrz    G    A        1      2        2 
   7  chr7_81874957     ZBoe    G    A        0      0        2 
   7  chr7_81874957     ZGre    G    A        0      0        2 
   7  chr7_81874957     ZHar    G    A        0      0        2 
   7  chr7_81874957   Sample    G    A        0      0        2 
   7  chr7_81875010     AAsi    C    T        0      0        2 
   7  chr7_81875010     AKia    C    T        0      0        2 
   7  chr7_81875010     AOna    C    T        0      0        2 
   7  chr7_81875010     ASom    C    T        0      0        2 
   7  chr7_81875010     HCab    C    T        1      2        2 
   7  chr7_81875010     HPrz    C    T        1      2        2 
   7  chr7_81875010     ZBoe    C    T        0      0        2 
   7  chr7_81875010     ZGre    C    T        0      0        2 
   7  chr7_81875010     ZHar    C    T        0      0        2 
   7  chr7_81875010   Sample    C    T        0      0        2 
   7  chr7_81880379     AAsi    C    A        0      0        2 
   7  chr7_81880379     AKia    C    A        0      0        2 
   7  chr7_81880379     AOna    C    A        0      0        2 
   7  chr7_81880379     ASom    C    A        1      2        2 
   7  chr7_81880379     HCab    C    A        0      0        2 
   7  chr7_81880379     HPrz    C    A        0      0        2 
   7  chr7_81880379     ZBoe    C    A        0      0        2 
   7  chr7_81880379     ZGre    C    A        0      0        2 
   7  chr7_81880379     ZHar    C    A        0      0        2 
   7  chr7_81880379   Sample    C    A        0      0        2 
   7  chr7_81882193     AAsi    T    G        0      0        2 
   7  chr7_81882193     AKia    T    G        0      0        2 
   7  chr7_81882193     AOna    T    G        0      0        2 
   7  chr7_81882193     ASom    T    G        1      2        2 
   7  chr7_81882193     HCab    T    G        0      0        2 
   7  chr7_81882193     HPrz    T    G        0      0        2 
   7  chr7_81882193     ZBoe    T    G        0      0        2 
   7  chr7_81882193     ZGre    T    G        0      0        2 
   7  chr7_81882193     ZHar    T    G        0      0        2 
   7  chr7_81882193   Sample    T    G        0      0        2 
   7  chr7_81886823     AAsi    C    T        0      0        2 
   7  chr7_81886823     AKia    C    T        0      0        2 
   7  chr7_81886823     AOna    C    T        0      0        2 
   7  chr7_81886823     ASom    C    T        0      0        2 
   7  chr7_81886823     HCab    C    T        0      0        2 
   7  chr7_81886823     HPrz    C    T        0      0        2 
   7  chr7_81886823     ZBoe    C    T      0.5      1        2 
   7  chr7_81886823     ZGre    C    T        0      0        2 
   7  chr7_81886823     ZHar    C    T        0      0        2 
   7  chr7_81886823   Sample    C    T        0      0        2 
   7  chr7_81888875     AAsi    T    C        0      0        2 
   7  chr7_81888875     AKia    T    C        0      0        2 
   7  chr7_81888875     AOna    T    C        1      2        2 
   7  chr7_81888875     ASom    T    C        0      0        2 
   7  chr7_81888875     HCab    T    C        0      0        2 
   7  chr7_81888875     HPrz    T    C        0      0        2 
   7  chr7_81888875     ZBoe    T    C        0      0        2 
   7  chr7_81888875     ZGre    T    C        0      0        2 
   7  chr7_81888875     ZHar    T    C        0      0        2 
   7  chr7_81888875   Sample    T    C        0      0        2 
   7  chr7_81892650     AAsi    A    G        0      0        2 
   7  chr7_81892650     AKia    A    G        0      0        2 
   7  chr7_81892650     AOna    A    G        0      0        2 
   7  chr7_81892650     ASom    A    G        0      0        2 
   7  chr7_81892650     HCab    A    G        0      0        2 
   7  chr7_81892650     HPrz    A    G        0      0        2 
   7  chr7_81892650     ZBoe    A    G      0.5      1        2 
   7  chr7_81892650     ZGre    A    G        0      0        2 
   7  chr7_81892650     ZHar    A    G        0      0        2 
   7  chr7_81892650   Sample    A    G        0      0        2 
   7  chr7_81893964     AAsi    C    T        0      0        2 
   7  chr7_81893964     AKia    C    T        0      0        2 
   7  chr7_81893964     AOna    C    T        0      0        2 
   7  chr7_81893964     ASom    C    T        0      0        2 
   7  chr7_81893964     HCab    C    T        1      2        2 
   7  chr7_81893964     HPrz    C    T        1      2        2 
   7  chr7_81893964     ZBoe    C    T        0      0        2 
   7  chr7_81893964     ZGre    C    T        0      0        2 
   7  chr7_81893964     ZHar    C    T        0      0        2 
   7  chr7_81893964   Sample    C    T        0      0        2 
   7  chr7_81897822     AAsi    A    C        0      0        2 
   7  chr7_81897822     AKia    A    C        0      0        2 
   7  chr7_81897822     AOna    A    C        1      2        2 
   7  chr7_81897822     ASom    A    C        0      0        2 
   7  chr7_81897822     HCab    A    C        0      0        2 
   7  chr7_81897822     HPrz    A    C        0      0        2 
   7  chr7_81897822     ZBoe    A    C        0      0        2 
   7  chr7_81897822     ZGre    A    C        0      0        2 
   7  chr7_81897822     ZHar    A    C        0      0        2 
   7  chr7_81897822   Sample    A    C        0      0        2 
   7  chr7_81901165     AAsi    T    C        0      0        2 
   7  chr7_81901165     AKia    T    C        0      0        2 
   7  chr7_81901165     AOna    T    C        0      0        2 
   7  chr7_81901165     ASom    T    C        0      0        2 
   7  chr7_81901165     HCab    T    C        1      2        2 
   7  chr7_81901165     HPrz    T    C        1      2        2 
   7  chr7_81901165     ZBoe    T    C        0      0        2 
   7  chr7_81901165     ZGre    T    C        0      0        2 
   7  chr7_81901165     ZHar    T    C        0      0        2 
   7  chr7_81901165   Sample    T    C        0      0        2 
   7  chr7_81901723     AAsi    A    C        0      0        2 
   7  chr7_81901723     AKia    A    C        0      0        2 
   7  chr7_81901723     AOna    A    C        0      0        2 
   7  chr7_81901723     ASom    A    C        0      0        2 
   7  chr7_81901723     HCab    A    C        1      2        2 
   7  chr7_81901723     HPrz    A    C        1      2        2 
   7  chr7_81901723     ZBoe    A    C        0      0        2 
   7  chr7_81901723     ZGre    A    C        0      0        2 
   7  chr7_81901723     ZHar    A    C        0      0        2 
   7  chr7_81901723   Sample    A    C        0      0        2 
   7  chr7_81902391     AAsi    A    G        0      0        2 
   7  chr7_81902391     AKia    A    G        0      0        2 
   7  chr7_81902391     AOna    A    G      0.5      1        2 
   7  chr7_81902391     ASom    A    G        0      0        2 
   7  chr7_81902391     HCab    A    G        0      0        2 
   7  chr7_81902391     HPrz    A    G        0      0        2 
   7  chr7_81902391     ZBoe    A    G        0      0        2 
   7  chr7_81902391     ZGre    A    G        0      0        2 
   7  chr7_81902391     ZHar    A    G        0      0        2 
   7  chr7_81902391   Sample    A    G        0      0        2 
   7  chr7_81904169     AAsi    T    C        0      0        2 
   7  chr7_81904169     AKia    T    C        0      0        2 
   7  chr7_81904169     AOna    T    C      0.5      1        2 
   7  chr7_81904169     ASom    T    C        0      0        2 
   7  chr7_81904169     HCab    T    C        0      0        2 
   7  chr7_81904169     HPrz    T    C        0      0        2 
   7  chr7_81904169     ZBoe    T    C        0      0        2 
   7  chr7_81904169     ZGre    T    C        0      0        2 
   7  chr7_81904169     ZHar    T    C        0      0        2 
   7  chr7_81904169   Sample    T    C        0      0        2 
   7  chr7_81910309     AAsi    T    C        0      0        2 
   7  chr7_81910309     AKia    T    C        0      0        2 
   7  chr7_81910309     AOna    T    C      0.5      1        2 
   7  chr7_81910309     ASom    T    C        0      0        2 
   7  chr7_81910309     HCab    T    C        0      0        2 
   7  chr7_81910309     HPrz    T    C        0      0        2 
   7  chr7_81910309     ZBoe    T    C        0      0        2 
   7  chr7_81910309     ZGre    T    C        0      0        2 
   7  chr7_81910309     ZHar    T    C        0      0        2 
   7  chr7_81910309   Sample    T    C        0      0        2 
   7  chr7_81910471     AAsi    A    G        0      0        2 
   7  chr7_81910471     AKia    A    G        0      0        2 
   7  chr7_81910471     AOna    A    G        0      0        2 
   7  chr7_81910471     ASom    A    G        0      0        2 
   7  chr7_81910471     HCab    A    G        0      0        2 
   7  chr7_81910471     HPrz    A    G        0      0        2 
   7  chr7_81910471     ZBoe    A    G        0      0        2 
   7  chr7_81910471     ZGre    A    G        0      0        2 
   7  chr7_81910471     ZHar    A    G        1      2        2 
   7  chr7_81910471   Sample    A    G        0      0        2 
   7  chr7_81913966     AAsi    A    G        0      0        2 
   7  chr7_81913966     AKia    A    G        0      0        2 
   7  chr7_81913966     AOna    A    G        0      0        2 
   7  chr7_81913966     ASom    A    G        0      0        2 
   7  chr7_81913966     HCab    A    G        1      2        2 
   7  chr7_81913966     HPrz    A    G        1      2        2 
   7  chr7_81913966     ZBoe    A    G        0      0        2 
   7  chr7_81913966     ZGre    A    G        0      0        2 
   7  chr7_81913966     ZHar    A    G        0      0        2 
   7  chr7_81913966   Sample    A    G        0      0        2 
   7  chr7_81917339     AAsi    A    G        1      2        2 
   7  chr7_81917339     AKia    A    G        0      0        2 
   7  chr7_81917339     AOna    A    G        0      0        2 
   7  chr7_81917339     ASom    A    G        1      2        2 
   7  chr7_81917339     HCab    A    G        0      0        2 
   7  chr7_81917339     HPrz    A    G        0      0        2 
   7  chr7_81917339     ZBoe    A    G        0      0        2 
   7  chr7_81917339     ZGre    A    G        0      0        2 
   7  chr7_81917339     ZHar    A    G        0      0        2 
   7  chr7_81917339   Sample    A    G        1      2        2 
   7  chr7_81920084     AAsi    G    A        0      0        2 
   7  chr7_81920084     AKia    G    A        0      0        2 
   7  chr7_81920084     AOna    G    A      0.5      1        2 
   7  chr7_81920084     ASom    G    A        0      0        2 
   7  chr7_81920084     HCab    G    A        0      0        2 
   7  chr7_81920084     HPrz    G    A        0      0        2 
   7  chr7_81920084     ZBoe    G    A        0      0        2 
   7  chr7_81920084     ZGre    G    A        0      0        2 
   7  chr7_81920084     ZHar    G    A        0      0        2 
   7  chr7_81920084   Sample    G    A        0      0        2 
   7  chr7_81921570     AAsi    C    T        0      0        2 
   7  chr7_81921570     AKia    C    T        1      2        2 
   7  chr7_81921570     AOna    C    T      0.5      1        2 
   7  chr7_81921570     ASom    C    T        0      0        2 
   7  chr7_81921570     HCab    C    T        0      0        2 
   7  chr7_81921570     HPrz    C    T        0      0        2 
   7  chr7_81921570     ZBoe    C    T        0      0        2 
   7  chr7_81921570     ZGre    C    T        0      0        2 
   7  chr7_81921570     ZHar    C    T        0      0        2 
   7  chr7_81921570   Sample    C    T        0      0        2 
   7  chr7_81921660     AAsi    G    A        1      2        2 
   7  chr7_81921660     AKia    G    A        0      0        2 
   7  chr7_81921660     AOna    G    A        0      0        2 
   7  chr7_81921660     ASom    G    A        1      2        2 
   7  chr7_81921660     HCab    G    A        0      0        2 
   7  chr7_81921660     HPrz    G    A        0      0        2 
   7  chr7_81921660     ZBoe    G    A        0      0        2 
   7  chr7_81921660     ZGre    G    A        0      0        2 
   7  chr7_81921660     ZHar    G    A        0      0        2 
   7  chr7_81921660   Sample    G    A        0      0        2 
   7  chr7_81924991     AAsi    C    T        0      0        2 
   7  chr7_81924991     AKia    C    T        0      0        2 
   7  chr7_81924991     AOna    C    T        0      0        2 
   7  chr7_81924991     ASom    C    T        0      0        2 
   7  chr7_81924991     HCab    C    T        1      2        2 
   7  chr7_81924991     HPrz    C    T        1      2        2 
   7  chr7_81924991     ZBoe    C    T        0      0        2 
   7  chr7_81924991     ZGre    C    T        0      0        2 
   7  chr7_81924991     ZHar    C    T        0      0        2 
   7  chr7_81924991   Sample    C    T        0      0        2 
   7  chr7_81935540     AAsi    T    C        0      0        2 
   7  chr7_81935540     AKia    T    C        0      0        2 
   7  chr7_81935540     AOna    T    C      0.5      1        2 
   7  chr7_81935540     ASom    T    C        0      0        2 
   7  chr7_81935540     HCab    T    C        1      2        2 
   7  chr7_81935540     HPrz    T    C        1      2        2 
   7  chr7_81935540     ZBoe    T    C        0      0        2 
   7  chr7_81935540     ZGre    T    C        0      0        2 
   7  chr7_81935540     ZHar    T    C        0      0        2 
   7  chr7_81935540   Sample    T    C        0      0        2 
   7  chr7_81937139     AAsi    T    C        1      2        2 
   7  chr7_81937139     AKia    T    C        0      0        2 
   7  chr7_81937139     AOna    T    C        0      0        2 
   7  chr7_81937139     ASom    T    C        1      2        2 
   7  chr7_81937139     HCab    T    C        0      0        2 
   7  chr7_81937139     HPrz    T    C      0.5      1        2 
   7  chr7_81937139     ZBoe    T    C        0      0        2 
   7  chr7_81937139     ZGre    T    C        0      0        2 
   7  chr7_81937139     ZHar    T    C        0      0        2 
   7  chr7_81937139   Sample    T    C        1      2        2 
   7  chr7_81937675     AAsi    T    C        0      0        2 
   7  chr7_81937675     AKia    T    C        0      0        2 
   7  chr7_81937675     AOna    T    C        0      0        2 
   7  chr7_81937675     ASom    T    C        0      0        2 
   7  chr7_81937675     HCab    T    C        1      2        2 
   7  chr7_81937675     HPrz    T    C        1      2        2 
   7  chr7_81937675     ZBoe    T    C        0      0        2 
   7  chr7_81937675     ZGre    T    C        0      0        2 
   7  chr7_81937675     ZHar    T    C        0      0        2 
   7  chr7_81937675   Sample    T    C        0      0        2 
   7  chr7_81939659     AAsi    T    C        0      0        2 
   7  chr7_81939659     AKia    T    C        0      0        2 
   7  chr7_81939659     AOna    T    C        0      0        2 
   7  chr7_81939659     ASom    T    C        0      0        2 
   7  chr7_81939659     HCab    T    C        1      2        2 
   7  chr7_81939659     HPrz    T    C      0.5      1        2 
   7  chr7_81939659     ZBoe    T    C        0      0        2 
   7  chr7_81939659     ZGre    T    C        0      0        2 
   7  chr7_81939659     ZHar    T    C        0      0        2 
   7  chr7_81939659   Sample    T    C        0      0        2 
   7  chr7_81941055     AAsi    C    G        0      0        2 
   7  chr7_81941055     AKia    C    G        0      0        2 
   7  chr7_81941055     AOna    C    G        0      0        2 
   7  chr7_81941055     ASom    C    G        0      0        2 
   7  chr7_81941055     HCab    C    G        0      0        2 
   7  chr7_81941055     HPrz    C    G        0      0        2 
   7  chr7_81941055     ZBoe    C    G      0.5      1        2 
   7  chr7_81941055     ZGre    C    G        0      0        2 
   7  chr7_81941055     ZHar    C    G        0      0        2 
   7  chr7_81941055   Sample    C    G        0      0        2 
   7  chr7_81942335     AAsi    C    T        0      0        2 
   7  chr7_81942335     AKia    C    T        0      0        2 
   7  chr7_81942335     AOna    C    T        0      0        2 
   7  chr7_81942335     ASom    C    T        0      0        2 
   7  chr7_81942335     HCab    C    T        0      0        2 
   7  chr7_81942335     HPrz    C    T        0      0        2 
   7  chr7_81942335     ZBoe    C    T      0.5      1        2 
   7  chr7_81942335     ZGre    C    T        0      0        2 
   7  chr7_81942335     ZHar    C    T        0      0        2 
   7  chr7_81942335   Sample    C    T        0      0        2 
   7  chr7_81944952     AAsi    A    G        0      0        2 
   7  chr7_81944952     AKia    A    G      0.5      1        2 
   7  chr7_81944952     AOna    A    G        0      0        2 
   7  chr7_81944952     ASom    A    G        0      0        2 
   7  chr7_81944952     HCab    A    G        0      0        2 
   7  chr7_81944952     HPrz    A    G        0      0        2 
   7  chr7_81944952     ZBoe    A    G        0      0        2 
   7  chr7_81944952     ZGre    A    G        0      0        2 
   7  chr7_81944952     ZHar    A    G        0      0        2 
   7  chr7_81944952   Sample    A    G        0      0        2 
   7  chr7_81952988     AAsi    A    C        1      2        2 
   7  chr7_81952988     AKia    A    C        0      0        2 
   7  chr7_81952988     AOna    A    C        0      0        2 
   7  chr7_81952988     ASom    A    C        0      0        2 
   7  chr7_81952988     HCab    A    C        1      2        2 
   7  chr7_81952988     HPrz    A    C        1      2        2 
   7  chr7_81952988     ZBoe    A    C        0      0        2 
   7  chr7_81952988     ZGre    A    C        0      0        2 
   7  chr7_81952988     ZHar    A    C        0      0        2 
   7  chr7_81952988   Sample    A    C        1      2        2 
   7  chr7_81955287     AAsi    A    G        0      0        2 
   7  chr7_81955287     AKia    A    G        0      0        2 
   7  chr7_81955287     AOna    A    G        0      0        2 
   7  chr7_81955287     ASom    A    G        0      0        2 
   7  chr7_81955287     HCab    A    G        1      2        2 
   7  chr7_81955287     HPrz    A    G        1      2        2 
   7  chr7_81955287     ZBoe    A    G        0      0        2 
   7  chr7_81955287     ZGre    A    G        0      0        2 
   7  chr7_81955287     ZHar    A    G        0      0        2 
   7  chr7_81955287   Sample    A    G        0      0        2 
   7  chr7_81963266     AAsi    T    C        0      0        2 
   7  chr7_81963266     AKia    T    C        1      2        2 
   7  chr7_81963266     AOna    T    C        0      0        2 
   7  chr7_81963266     ASom    T    C        0      0        2 
   7  chr7_81963266     HCab    T    C        0      0        2 
   7  chr7_81963266     HPrz    T    C        0      0        2 
   7  chr7_81963266     ZBoe    T    C        0      0        2 
   7  chr7_81963266     ZGre    T    C        0      0        2 
   7  chr7_81963266     ZHar    T    C        0      0        2 
   7  chr7_81963266   Sample    T    C        0      0        2 
   7  chr7_81963651     AAsi    G    A        0      0        2 
   7  chr7_81963651     AKia    G    A        0      0        2 
   7  chr7_81963651     AOna    G    A        0      0        2 
   7  chr7_81963651     ASom    G    A        0      0        2 
   7  chr7_81963651     HCab    G    A        1      2        2 
   7  chr7_81963651     HPrz    G    A        1      2        2 
   7  chr7_81963651     ZBoe    G    A        0      0        2 
   7  chr7_81963651     ZGre    G    A        0      0        2 
   7  chr7_81963651     ZHar    G    A        0      0        2 
   7  chr7_81963651   Sample    G    A        0      0        2 
   7  chr7_81963982     AAsi    A    C        0      0        2 
   7  chr7_81963982     AKia    A    C        0      0        2 
   7  chr7_81963982     AOna    A    C        0      0        2 
   7  chr7_81963982     ASom    A    C        0      0        2 
   7  chr7_81963982     HCab    A    C      0.5      1        2 
   7  chr7_81963982     HPrz    A    C        0      0        2 
   7  chr7_81963982     ZBoe    A    C        0      0        2 
   7  chr7_81963982     ZGre    A    C        0      0        2 
   7  chr7_81963982     ZHar    A    C        0      0        2 
   7  chr7_81963982   Sample    A    C        0      0        2 
   7  chr7_81966270     AAsi    C    T        0      0        2 
   7  chr7_81966270     AKia    C    T        0      0        2 
   7  chr7_81966270     AOna    C    T        0      0        2 
   7  chr7_81966270     ASom    C    T        0      0        2 
   7  chr7_81966270     HCab    C    T      0.5      1        2 
   7  chr7_81966270     HPrz    C    T        0      0        2 
   7  chr7_81966270     ZBoe    C    T        0      0        2 
   7  chr7_81966270     ZGre    C    T        0      0        2 
   7  chr7_81966270     ZHar    C    T        0      0        2 
   7  chr7_81966270   Sample    C    T        0      0        2 
   7  chr7_81971007     AAsi    G    A        1      2        2 
   7  chr7_81971007     AKia    G    A        0      0        2 
   7  chr7_81971007     AOna    G    A        0      0        2 
   7  chr7_81971007     ASom    G    A        0      0        2 
   7  chr7_81971007     HCab    G    A        0      0        2 
   7  chr7_81971007     HPrz    G    A        0      0        2 
   7  chr7_81971007     ZBoe    G    A        0      0        2 
   7  chr7_81971007     ZGre    G    A        0      0        2 
   7  chr7_81971007     ZHar    G    A        0      0        2 
   7  chr7_81971007   Sample    G    A        0      0        2 
   7  chr7_81976526     AAsi    C    T        0      0        2 
   7  chr7_81976526     AKia    C    T        0      0        2 
   7  chr7_81976526     AOna    C    T        0      0        2 
   7  chr7_81976526     ASom    C    T        0      0        2 
   7  chr7_81976526     HCab    C    T        0      0        2 
   7  chr7_81976526     HPrz    C    T        0      0        2 
   7  chr7_81976526     ZBoe    C    T        0      0        2 
   7  chr7_81976526     ZGre    C    T      0.5      1        2 
   7  chr7_81976526     ZHar    C    T        0      0        2 
   7  chr7_81976526   Sample    C    T        0      0        2 
   7  chr7_81985982     AAsi    T    A        0      0        2 
   7  chr7_81985982     AKia    T    A        0      0        2 
   7  chr7_81985982     AOna    T    A      0.5      1        2 
   7  chr7_81985982     ASom    T    A        0      0        2 
   7  chr7_81985982     HCab    T    A        0      0        2 
   7  chr7_81985982     HPrz    T    A        0      0        2 
   7  chr7_81985982     ZBoe    T    A        0      0        2 
   7  chr7_81985982     ZGre    T    A        0      0        2 
   7  chr7_81985982     ZHar    T    A        0      0        2 
   7  chr7_81985982   Sample    T    A        0      0        2 
   7  chr7_81996024     AAsi    T    C        1      2        2 
   7  chr7_81996024     AKia    T    C        0      0        2 
   7  chr7_81996024     AOna    T    C        0      0        2 
   7  chr7_81996024     ASom    T    C        0      0        2 
   7  chr7_81996024     HCab    T    C        0      0        2 
   7  chr7_81996024     HPrz    T    C        0      0        2 
   7  chr7_81996024     ZBoe    T    C        0      0        2 
   7  chr7_81996024     ZGre    T    C        0      0        2 
   7  chr7_81996024     ZHar    T    C        0      0        2 
   7  chr7_81996024   Sample    T    C        0      0        2 
   7  chr7_81997690     AAsi    C    T        0      0        2 
   7  chr7_81997690     AKia    C    T        0      0        2 
   7  chr7_81997690     AOna    C    T        0      0        2 
   7  chr7_81997690     ASom    C    T        0      0        2 
   7  chr7_81997690     HCab    C    T        0      0        2 
   7  chr7_81997690     HPrz    C    T        0      0        2 
   7  chr7_81997690     ZBoe    C    T        0      0        2 
   7  chr7_81997690     ZGre    C    T        1      2        2 
   7  chr7_81997690     ZHar    C    T        0      0        2 
   7  chr7_81997690   Sample    C    T        0      0        2 
   7  chr7_81997734     AAsi    A    G        0      0        2 
   7  chr7_81997734     AKia    A    G        0      0        2 
   7  chr7_81997734     AOna    A    G        0      0        2 
   7  chr7_81997734     ASom    A    G        1      2        2 
   7  chr7_81997734     HCab    A    G        0      0        2 
   7  chr7_81997734     HPrz    A    G        0      0        2 
   7  chr7_81997734     ZBoe    A    G        0      0        2 
   7  chr7_81997734     ZGre    A    G        0      0        2 
   7  chr7_81997734     ZHar    A    G        0      0        2 
   7  chr7_81997734   Sample    A    G        0      0        2 
   7  chr7_81999041     AAsi    T    C        0      0        2 
   7  chr7_81999041     AKia    T    C      0.5      1        2 
   7  chr7_81999041     AOna    T    C        0      0        2 
   7  chr7_81999041     ASom    T    C        0      0        2 
   7  chr7_81999041     HCab    T    C        0      0        2 
   7  chr7_81999041     HPrz    T    C        0      0        2 
   7  chr7_81999041     ZBoe    T    C        0      0        2 
   7  chr7_81999041     ZGre    T    C        0      0        2 
   7  chr7_81999041     ZHar    T    C        0      0        2 
   7  chr7_81999041   Sample    T    C        0      0        2 
   7  chr7_82004481     AAsi    G    A        0      0        2 
   7  chr7_82004481     AKia    G    A        0      0        2 
   7  chr7_82004481     AOna    G    A        0      0        2 
   7  chr7_82004481     ASom    G    A        0      0        2 
   7  chr7_82004481     HCab    G    A        0      0        2 
   7  chr7_82004481     HPrz    G    A        0      0        2 
   7  chr7_82004481     ZBoe    G    A      0.5      1        2 
   7  chr7_82004481     ZGre    G    A        0      0        2 
   7  chr7_82004481     ZHar    G    A        0      0        2 
   7  chr7_82004481   Sample    G    A        0      0        2 
   7  chr7_82009820     AAsi    T    C        0      0        2 
   7  chr7_82009820     AKia    T    C        0      0        2 
   7  chr7_82009820     AOna    T    C        0      0        2 
   7  chr7_82009820     ASom    T    C        0      0        2 
   7  chr7_82009820     HCab    T    C        0      0        2 
   7  chr7_82009820     HPrz    T    C        1      2        2 
   7  chr7_82009820     ZBoe    T    C        0      0        2 
   7  chr7_82009820     ZGre    T    C        0      0        2 
   7  chr7_82009820     ZHar    T    C        0      0        2 
   7  chr7_82009820   Sample    T    C        0      0        2 
   7  chr7_82010686     AAsi    T    C        0      0        2 
   7  chr7_82010686     AKia    T    C        1      2        2 
   7  chr7_82010686     AOna    T    C      0.5      1        2 
   7  chr7_82010686     ASom    T    C        0      0        2 
   7  chr7_82010686     HCab    T    C        0      0        2 
   7  chr7_82010686     HPrz    T    C        0      0        2 
   7  chr7_82010686     ZBoe    T    C        0      0        2 
   7  chr7_82010686     ZGre    T    C        1      2        2 
   7  chr7_82010686     ZHar    T    C        0      0        2 
   7  chr7_82010686   Sample    T    C        0      0        2 
   7  chr7_82013887     AAsi    T    C        0      0        2 
   7  chr7_82013887     AKia    T    C        0      0        2 
   7  chr7_82013887     AOna    T    C        0      0        2 
   7  chr7_82013887     ASom    T    C        0      0        2 
   7  chr7_82013887     HCab    T    C        0      0        2 
   7  chr7_82013887     HPrz    T    C        0      0        2 
   7  chr7_82013887     ZBoe    T    C      0.5      1        2 
   7  chr7_82013887     ZGre    T    C        0      0        2 
   7  chr7_82013887     ZHar    T    C        0      0        2 
   7  chr7_82013887   Sample    T    C        0      0        2 
   7  chr7_82015008     AAsi    A    G        0      0        2 
   7  chr7_82015008     AKia    A    G        0      0        2 
   7  chr7_82015008     AOna    A    G        0      0        2 
   7  chr7_82015008     ASom    A    G        0      0        2 
   7  chr7_82015008     HCab    A    G        0      0        2 
   7  chr7_82015008     HPrz    A    G        0      0        2 
   7  chr7_82015008     ZBoe    A    G        1      2        2 
   7  chr7_82015008     ZGre    A    G        0      0        2 
   7  chr7_82015008     ZHar    A    G        0      0        2 
   7  chr7_82015008   Sample    A    G        0      0        2 
   7  chr7_82018220     AAsi    A    G        0      0        2 
   7  chr7_82018220     AKia    A    G        0      0        2 
   7  chr7_82018220     AOna    A    G        0      0        2 
   7  chr7_82018220     ASom    A    G        0      0        2 
   7  chr7_82018220     HCab    A    G        0      0        2 
   7  chr7_82018220     HPrz    A    G        1      2        2 
   7  chr7_82018220     ZBoe    A    G        0      0        2 
   7  chr7_82018220     ZGre    A    G        0      0        2 
   7  chr7_82018220     ZHar    A    G        0      0        2 
   7  chr7_82018220   Sample    A    G        0      0        2 
   7  chr7_82019245     AAsi    C    T        0      0        2 
   7  chr7_82019245     AKia    C    T        0      0        2 
   7  chr7_82019245     AOna    C    T        0      0        2 
   7  chr7_82019245     ASom    C    T        0      0        2 
   7  chr7_82019245     HCab    C    T        1      2        2 
   7  chr7_82019245     HPrz    C    T        1      2        2 
   7  chr7_82019245     ZBoe    C    T        0      0        2 
   7  chr7_82019245     ZGre    C    T        0      0        2 
   7  chr7_82019245     ZHar    C    T        0      0        2 
   7  chr7_82019245   Sample    C    T        0      0        2 
   7  chr7_82023851     AAsi    T    C        0      0        2 
   7  chr7_82023851     AKia    T    C        0      0        2 
   7  chr7_82023851     AOna    T    C        0      0        2 
   7  chr7_82023851     ASom    T    C        0      0        2 
   7  chr7_82023851     HCab    T    C        0      0        2 
   7  chr7_82023851     HPrz    T    C        0      0        2 
   7  chr7_82023851     ZBoe    T    C        0      0        2 
   7  chr7_82023851     ZGre    T    C        0      0        2 
   7  chr7_82023851     ZHar    T    C        1      2        2 
   7  chr7_82023851   Sample    T    C        0      0        2 
   7  chr7_82033990     AAsi    G    A        0      0        2 
   7  chr7_82033990     AKia    G    A      0.5      1        2 
   7  chr7_82033990     AOna    G    A        0      0        2 
   7  chr7_82033990     ASom    G    A        0      0        2 
   7  chr7_82033990     HCab    G    A        0      0        2 
   7  chr7_82033990     HPrz    G    A        0      0        2 
   7  chr7_82033990     ZBoe    G    A        0      0        2 
   7  chr7_82033990     ZGre    G    A        0      0        2 
   7  chr7_82033990     ZHar    G    A        0      0        2 
   7  chr7_82033990   Sample    G    A        0      0        2 
   7  chr7_82035046     AAsi    A    G        0      0        2 
   7  chr7_82035046     AKia    A    G        0      0        2 
   7  chr7_82035046     AOna    A    G        0      0        2 
   7  chr7_82035046     ASom    A    G        0      0        2 
   7  chr7_82035046     HCab    A    G        1      2        2 
   7  chr7_82035046     HPrz    A    G        1      2        2 
   7  chr7_82035046     ZBoe    A    G        0      0        2 
   7  chr7_82035046     ZGre    A    G        0      0        2 
   7  chr7_82035046     ZHar    A    G        0      0        2 
   7  chr7_82035046   Sample    A    G        0      0        2 
   7  chr7_82036475     AAsi    A    G        0      0        2 
   7  chr7_82036475     AKia    A    G        1      2        2 
   7  chr7_82036475     AOna    A    G      0.5      1        2 
   7  chr7_82036475     ASom    A    G        0      0        2 
   7  chr7_82036475     HCab    A    G        0      0        2 
   7  chr7_82036475     HPrz    A    G        0      0        2 
   7  chr7_82036475     ZBoe    A    G        0      0        2 
   7  chr7_82036475     ZGre    A    G        0      0        2 
   7  chr7_82036475     ZHar    A    G        0      0        2 
   7  chr7_82036475   Sample    A    G        0      0        2 
   7  chr7_82037634     AAsi    A    G        0      0        2 
   7  chr7_82037634     AKia    A    G        0      0        2 
   7  chr7_82037634     AOna    A    G        0      0        2 
   7  chr7_82037634     ASom    A    G        0      0        2 
   7  chr7_82037634     HCab    A    G        1      2        2 
   7  chr7_82037634     HPrz    A    G        1      2        2 
   7  chr7_82037634     ZBoe    A    G        0      0        2 
   7  chr7_82037634     ZGre    A    G        0      0        2 
   7  chr7_82037634     ZHar    A    G        0      0        2 
   7  chr7_82037634   Sample    A    G        0      0        2 
   7  chr7_82039795     AAsi    A    G        0      0        2 
   7  chr7_82039795     AKia    A    G        0      0        2 
   7  chr7_82039795     AOna    A    G      0.5      1        2 
   7  chr7_82039795     ASom    A    G        0      0        2 
   7  chr7_82039795     HCab    A    G        0      0        2 
   7  chr7_82039795     HPrz    A    G        0      0        2 
   7  chr7_82039795     ZBoe    A    G        0      0        2 
   7  chr7_82039795     ZGre    A    G        0      0        2 
   7  chr7_82039795     ZHar    A    G        0      0        2 
   7  chr7_82039795   Sample    A    G        0      0        2 
   7  chr7_82043538     AAsi    G    T        0      0        2 
   7  chr7_82043538     AKia    G    T        0      0        2 
   7  chr7_82043538     AOna    G    T        0      0        2 
   7  chr7_82043538     ASom    G    T        0      0        2 
   7  chr7_82043538     HCab    G    T        1      2        2 
   7  chr7_82043538     HPrz    G    T        1      2        2 
   7  chr7_82043538     ZBoe    G    T        0      0        2 
   7  chr7_82043538     ZGre    G    T        0      0        2 
   7  chr7_82043538     ZHar    G    T        0      0        2 
   7  chr7_82043538   Sample    G    T        0      0        2 
   7  chr7_82043724     AAsi    C    T        0      0        2 
   7  chr7_82043724     AKia    C    T        0      0        2 
   7  chr7_82043724     AOna    C    T        0      0        2 
   7  chr7_82043724     ASom    C    T        0      0        2 
   7  chr7_82043724     HCab    C    T        1      2        2 
   7  chr7_82043724     HPrz    C    T        1      2        2 
   7  chr7_82043724     ZBoe    C    T        0      0        2 
   7  chr7_82043724     ZGre    C    T        0      0        2 
   7  chr7_82043724     ZHar    C    T        0      0        2 
   7  chr7_82043724   Sample    C    T        0      0        2 
   7  chr7_82048538     AAsi    A    G        0      0        2 
   7  chr7_82048538     AKia    A    G        0      0        2 
   7  chr7_82048538     AOna    A    G        0      0        2 
   7  chr7_82048538     ASom    A    G        0      0        2 
   7  chr7_82048538     HCab    A    G      0.5      1        2 
   7  chr7_82048538     HPrz    A    G        0      0        2 
   7  chr7_82048538     ZBoe    A    G        0      0        2 
   7  chr7_82048538     ZGre    A    G        0      0        2 
   7  chr7_82048538     ZHar    A    G        0      0        2 
   7  chr7_82048538   Sample    A    G        0      0        2 
   7  chr7_82048787     AAsi    T    G        0      0        2 
   7  chr7_82048787     AKia    T    G        0      0        2 
   7  chr7_82048787     AOna    T    G        0      0        2 
   7  chr7_82048787     ASom    T    G        0      0        2 
   7  chr7_82048787     HCab    T    G        1      2        2 
   7  chr7_82048787     HPrz    T    G        1      2        2 
   7  chr7_82048787     ZBoe    T    G        0      0        2 
   7  chr7_82048787     ZGre    T    G        0      0        2 
   7  chr7_82048787     ZHar    T    G        0      0        2 
   7  chr7_82048787   Sample    T    G        0      0        2 
   7  chr7_82052081     AAsi    C    A        0      0        2 
   7  chr7_82052081     AKia    C    A        0      0        2 
   7  chr7_82052081     AOna    C    A        0      0        2 
   7  chr7_82052081     ASom    C    A        0      0        2 
   7  chr7_82052081     HCab    C    A        1      2        2 
   7  chr7_82052081     HPrz    C    A        1      2        2 
   7  chr7_82052081     ZBoe    C    A        0      0        2 
   7  chr7_82052081     ZGre    C    A        0      0        2 
   7  chr7_82052081     ZHar    C    A        0      0        2 
   7  chr7_82052081   Sample    C    A        0      0        2 
   7  chr7_82053217     AAsi    A    G        0      0        2 
   7  chr7_82053217     AKia    A    G        1      2        2 
   7  chr7_82053217     AOna    A    G        0      0        2 
   7  chr7_82053217     ASom    A    G        0      0        2 
   7  chr7_82053217     HCab    A    G        0      0        2 
   7  chr7_82053217     HPrz    A    G        0      0        2 
   7  chr7_82053217     ZBoe    A    G        0      0        2 
   7  chr7_82053217     ZGre    A    G        0      0        2 
   7  chr7_82053217     ZHar    A    G        0      0        2 
   7  chr7_82053217   Sample    A    G        0      0        2 
   7  chr7_82060759     AAsi    A    C        0      0        2 
   7  chr7_82060759     AKia    A    C        0      0        2 
   7  chr7_82060759     AOna    A    C        0      0        2 
   7  chr7_82060759     ASom    A    C        0      0        2 
   7  chr7_82060759     HCab    A    C        0      0        2 
   7  chr7_82060759     HPrz    A    C      0.5      1        2 
   7  chr7_82060759     ZBoe    A    C        0      0        2 
   7  chr7_82060759     ZGre    A    C        0      0        2 
   7  chr7_82060759     ZHar    A    C        0      0        2 
   7  chr7_82060759   Sample    A    C        0      0        2 
   7  chr7_82076967     AAsi    A    G        0      0        2 
   7  chr7_82076967     AKia    A    G        0      0        2 
   7  chr7_82076967     AOna    A    G        0      0        2 
   7  chr7_82076967     ASom    A    G        0      0        2 
   7  chr7_82076967     HCab    A    G        0      0        2 
   7  chr7_82076967     HPrz    A    G      0.5      1        2 
   7  chr7_82076967     ZBoe    A    G        0      0        2 
   7  chr7_82076967     ZGre    A    G        0      0        2 
   7  chr7_82076967     ZHar    A    G        0      0        2 
   7  chr7_82076967   Sample    A    G        0      0        2 
   7  chr7_82077573     AAsi    G    A        0      0        2 
   7  chr7_82077573     AKia    G    A        0      0        2 
   7  chr7_82077573     AOna    G    A        0      0        2 
   7  chr7_82077573     ASom    G    A        0      0        2 
   7  chr7_82077573     HCab    G    A        1      2        2 
   7  chr7_82077573     HPrz    G    A        1      2        2 
   7  chr7_82077573     ZBoe    G    A        0      0        2 
   7  chr7_82077573     ZGre    G    A        0      0        2 
   7  chr7_82077573     ZHar    G    A        0      0        2 
   7  chr7_82077573   Sample    G    A        0      0        2 
   7  chr7_82078747     AAsi    T    C        1      2        2 
   7  chr7_82078747     AKia    T    C        0      0        2 
   7  chr7_82078747     AOna    T    C        0      0        2 
   7  chr7_82078747     ASom    T    C        0      0        2 
   7  chr7_82078747     HCab    T    C        0      0        2 
   7  chr7_82078747     HPrz    T    C        0      0        2 
   7  chr7_82078747     ZBoe    T    C        0      0        2 
   7  chr7_82078747     ZGre    T    C        0      0        2 
   7  chr7_82078747     ZHar    T    C        0      0        2 
   7  chr7_82078747   Sample    T    C        0      0        2 
   7  chr7_82079902     AAsi    T    C        0      0        2 
   7  chr7_82079902     AKia    T    C        0      0        2 
   7  chr7_82079902     AOna    T    C        0      0        2 
   7  chr7_82079902     ASom    T    C        0      0        2 
   7  chr7_82079902     HCab    T    C        0      0        2 
   7  chr7_82079902     HPrz    T    C      0.5      1        2 
   7  chr7_82079902     ZBoe    T    C        0      0        2 
   7  chr7_82079902     ZGre    T    C        0      0        2 
   7  chr7_82079902     ZHar    T    C        0      0        2 
   7  chr7_82079902   Sample    T    C        0      0        2 
   7  chr7_82089185     AAsi    T    C        0      0        2 
   7  chr7_82089185     AKia    T    C        0      0        2 
   7  chr7_82089185     AOna    T    C        0      0        2 
   7  chr7_82089185     ASom    T    C        0      0        2 
   7  chr7_82089185     HCab    T    C        0      0        2 
   7  chr7_82089185     HPrz    T    C        0      0        2 
   7  chr7_82089185     ZBoe    T    C        0      0        2 
   7  chr7_82089185     ZGre    T    C        1      2        2 
   7  chr7_82089185     ZHar    T    C        0      0        2 
   7  chr7_82089185   Sample    T    C        0      0        2 
   7  chr7_82089657     AAsi    G    A        1      2        2 
   7  chr7_82089657     AKia    G    A      0.5      1        2 
   7  chr7_82089657     AOna    G    A      0.5      1        2 
   7  chr7_82089657     ASom    G    A        1      2        2 
   7  chr7_82089657     HCab    G    A        0      0        2 
   7  chr7_82089657     HPrz    G    A        0      0        2 
   7  chr7_82089657     ZBoe    G    A        0      0        2 
   7  chr7_82089657     ZGre    G    A        0      0        2 
   7  chr7_82089657     ZHar    G    A        0      0        2 
   7  chr7_82089657   Sample    G    A        1      2        2 
   7  chr7_82094538     AAsi    T    G        0      0        2 
   7  chr7_82094538     AKia    T    G        0      0        2 
   7  chr7_82094538     AOna    T    G        0      0        2 
   7  chr7_82094538     ASom    T    G        0      0        2 
   7  chr7_82094538     HCab    T    G        1      2        2 
   7  chr7_82094538     HPrz    T    G        1      2        2 
   7  chr7_82094538     ZBoe    T    G        0      0        2 
   7  chr7_82094538     ZGre    T    G        0      0        2 
   7  chr7_82094538     ZHar    T    G        0      0        2 
   7  chr7_82094538   Sample    T    G        0      0        2 
   7  chr7_82101625     AAsi    A    G        0      0        2 
   7  chr7_82101625     AKia    A    G        0      0        2 
   7  chr7_82101625     AOna    A    G        0      0        2 
   7  chr7_82101625     ASom    A    G        0      0        2 
   7  chr7_82101625     HCab    A    G        1      2        2 
   7  chr7_82101625     HPrz    A    G        1      2        2 
   7  chr7_82101625     ZBoe    A    G        0      0        2 
   7  chr7_82101625     ZGre    A    G        0      0        2 
   7  chr7_82101625     ZHar    A    G        0      0        2 
   7  chr7_82101625   Sample    A    G        0      0        2 
   7  chr7_82103457     AAsi    A    G        0      0        2 
   7  chr7_82103457     AKia    A    G      0.5      1        2 
   7  chr7_82103457     AOna    A    G        0      0        2 
   7  chr7_82103457     ASom    A    G        0      0        2 
   7  chr7_82103457     HCab    A    G        0      0        2 
   7  chr7_82103457     HPrz    A    G        0      0        2 
   7  chr7_82103457     ZBoe    A    G        0      0        2 
   7  chr7_82103457     ZGre    A    G        0      0        2 
   7  chr7_82103457     ZHar    A    G        0      0        2 
   7  chr7_82103457   Sample    A    G        0      0        2 
   7  chr7_82109322     AAsi    C    G        0      0        2 
   7  chr7_82109322     AKia    C    G        0      0        2 
   7  chr7_82109322     AOna    C    G        0      0        2 
   7  chr7_82109322     ASom    C    G        1      2        2 
   7  chr7_82109322     HCab    C    G        0      0        2 
   7  chr7_82109322     HPrz    C    G        0      0        2 
   7  chr7_82109322     ZBoe    C    G        0      0        2 
   7  chr7_82109322     ZGre    C    G        0      0        2 
   7  chr7_82109322     ZHar    C    G        0      0        2 
   7  chr7_82109322   Sample    C    G        0      0        2 
   7  chr7_82110092     AAsi    A    C        0      0        2 
   7  chr7_82110092     AKia    A    C        0      0        2 
   7  chr7_82110092     AOna    A    C        0      0        2 
   7  chr7_82110092     ASom    A    C        0      0        2 
   7  chr7_82110092     HCab    A    C        0      0        2 
   7  chr7_82110092     HPrz    A    C        0      0        2 
   7  chr7_82110092     ZBoe    A    C        0      0        2 
   7  chr7_82110092     ZGre    A    C        0      0        2 
   7  chr7_82110092     ZHar    A    C      0.5      1        2 
   7  chr7_82110092   Sample    A    C        0      0        2 
   7  chr7_82110115     AAsi    T    C        0      0        2 
   7  chr7_82110115     AKia    T    C        0      0        2 
   7  chr7_82110115     AOna    T    C        0      0        2 
   7  chr7_82110115     ASom    T    C        0      0        2 
   7  chr7_82110115     HCab    T    C        0      0        2 
   7  chr7_82110115     HPrz    T    C        0      0        2 
   7  chr7_82110115     ZBoe    T    C        0      0        2 
   7  chr7_82110115     ZGre    T    C        0      0        2 
   7  chr7_82110115     ZHar    T    C        1      2        2 
   7  chr7_82110115   Sample    T    C        0      0        2 
   7  chr7_82117690     AAsi    A    G        0      0        2 
   7  chr7_82117690     AKia    A    G        0      0        2 
   7  chr7_82117690     AOna    A    G      0.5      1        2 
   7  chr7_82117690     ASom    A    G        0      0        2 
   7  chr7_82117690     HCab    A    G        0      0        2 
   7  chr7_82117690     HPrz    A    G        0      0        2 
   7  chr7_82117690     ZBoe    A    G        0      0        2 
   7  chr7_82117690     ZGre    A    G        0      0        2 
   7  chr7_82117690     ZHar    A    G        0      0        2 
   7  chr7_82117690   Sample    A    G        0      0        2 
   7  chr7_82118097     AAsi    G    T        0      0        2 
   7  chr7_82118097     AKia    G    T        0      0        2 
   7  chr7_82118097     AOna    G    T        0      0        2 
   7  chr7_82118097     ASom    G    T        0      0        2 
   7  chr7_82118097     HCab    G    T        0      0        2 
   7  chr7_82118097     HPrz    G    T        0      0        2 
   7  chr7_82118097     ZBoe    G    T      0.5      1        2 
   7  chr7_82118097     ZGre    G    T        1      2        2 
   7  chr7_82118097     ZHar    G    T        0      0        2 
   7  chr7_82118097   Sample    G    T        0      0        2 
   7  chr7_82121779     AAsi    G    C        0      0        2 
   7  chr7_82121779     AKia    G    C        0      0        2 
   7  chr7_82121779     AOna    G    C        0      0        2 
   7  chr7_82121779     ASom    G    C        0      0        2 
   7  chr7_82121779     HCab    G    C        1      2        2 
   7  chr7_82121779     HPrz    G    C        1      2        2 
   7  chr7_82121779     ZBoe    G    C        0      0        2 
   7  chr7_82121779     ZGre    G    C        0      0        2 
   7  chr7_82121779     ZHar    G    C        0      0        2 
   7  chr7_82121779   Sample    G    C        0      0        2 
   7  chr7_82124514     AAsi    T    G        0      0        2 
   7  chr7_82124514     AKia    T    G        0      0        2 
   7  chr7_82124514     AOna    T    G        0      0        2 
   7  chr7_82124514     ASom    T    G        0      0        2 
   7  chr7_82124514     HCab    T    G        0      0        2 
   7  chr7_82124514     HPrz    T    G        0      0        2 
   7  chr7_82124514     ZBoe    T    G      0.5      1        2 
   7  chr7_82124514     ZGre    T    G        0      0        2 
   7  chr7_82124514     ZHar    T    G        1      2        2 
   7  chr7_82124514   Sample    T    G        0      0        2 
   7  chr7_82127471     AAsi    A    G        0      0        2 
   7  chr7_82127471     AKia    A    G        0      0        2 
   7  chr7_82127471     AOna    A    G        0      0        2 
   7  chr7_82127471     ASom    A    G        0      0        2 
   7  chr7_82127471     HCab    A    G        1      2        2 
   7  chr7_82127471     HPrz    A    G        1      2        2 
   7  chr7_82127471     ZBoe    A    G        0      0        2 
   7  chr7_82127471     ZGre    A    G        0      0        2 
   7  chr7_82127471     ZHar    A    G        0      0        2 
   7  chr7_82127471   Sample    A    G        0      0        2 
   7  chr7_82127892     AAsi    T    C        0      0        2 
   7  chr7_82127892     AKia    T    C        0      0        2 
   7  chr7_82127892     AOna    T    C        0      0        2 
   7  chr7_82127892     ASom    T    C        0      0        2 
   7  chr7_82127892     HCab    T    C        1      2        2 
   7  chr7_82127892     HPrz    T    C        1      2        2 
   7  chr7_82127892     ZBoe    T    C        0      0        2 
   7  chr7_82127892     ZGre    T    C        0      0        2 
   7  chr7_82127892     ZHar    T    C        0      0        2 
   7  chr7_82127892   Sample    T    C        0      0        2 
   7  chr7_82128052     AAsi    A    G        0      0        2 
   7  chr7_82128052     AKia    A    G        0      0        2 
   7  chr7_82128052     AOna    A    G        0      0        2 
   7  chr7_82128052     ASom    A    G        0      0        2 
   7  chr7_82128052     HCab    A    G        0      0        2 
   7  chr7_82128052     HPrz    A    G        0      0        2 
   7  chr7_82128052     ZBoe    A    G        0      0        2 
   7  chr7_82128052     ZGre    A    G        1      2        2 
   7  chr7_82128052     ZHar    A    G        0      0        2 
   7  chr7_82128052   Sample    A    G        0      0        2 
   7  chr7_82129808     AAsi    T    C        0      0        2 
   7  chr7_82129808     AKia    T    C      0.5      1        2 
   7  chr7_82129808     AOna    T    C      0.5      1        2 
   7  chr7_82129808     ASom    T    C        0      0        2 
   7  chr7_82129808     HCab    T    C        0      0        2 
   7  chr7_82129808     HPrz    T    C        0      0        2 
   7  chr7_82129808     ZBoe    T    C        0      0        2 
   7  chr7_82129808     ZGre    T    C        0      0        2 
   7  chr7_82129808     ZHar    T    C        0      0        2 
   7  chr7_82129808   Sample    T    C        0      0        2 
   7  chr7_82136138     AAsi    A    G        0      0        2 
   7  chr7_82136138     AKia    A    G        0      0        2 
   7  chr7_82136138     AOna    A    G        0      0        2 
   7  chr7_82136138     ASom    A    G        0      0        2 
   7  chr7_82136138     HCab    A    G      0.5      1        2 
   7  chr7_82136138     HPrz    A    G      0.5      1        2 
   7  chr7_82136138     ZBoe    A    G        0      0        2 
   7  chr7_82136138     ZGre    A    G        0      0        2 
   7  chr7_82136138     ZHar    A    G        0      0        2 
   7  chr7_82136138   Sample    A    G        0      0        2 
   7  chr7_82140723     AAsi    T    C        0      0        2 
   7  chr7_82140723     AKia    T    C        0      0        2 
   7  chr7_82140723     AOna    T    C        0      0        2 
   7  chr7_82140723     ASom    T    C        0      0        2 
   7  chr7_82140723     HCab    T    C        1      2        2 
   7  chr7_82140723     HPrz    T    C        1      2        2 
   7  chr7_82140723     ZBoe    T    C        0      0        2 
   7  chr7_82140723     ZGre    T    C        0      0        2 
   7  chr7_82140723     ZHar    T    C        0      0        2 
   7  chr7_82140723   Sample    T    C        0      0        2 
   7  chr7_82147652     AAsi    C    G        0      0        2 
   7  chr7_82147652     AKia    C    G        0      0        2 
   7  chr7_82147652     AOna    C    G        0      0        2 
   7  chr7_82147652     ASom    C    G        0      0        2 
   7  chr7_82147652     HCab    C    G        1      2        2 
   7  chr7_82147652     HPrz    C    G        1      2        2 
   7  chr7_82147652     ZBoe    C    G        0      0        2 
   7  chr7_82147652     ZGre    C    G        0      0        2 
   7  chr7_82147652     ZHar    C    G        0      0        2 
   7  chr7_82147652   Sample    C    G        0      0        2 
   7  chr7_82153753     AAsi    C    G        0      0        2 
   7  chr7_82153753     AKia    C    G        1      2        2 
   7  chr7_82153753     AOna    C    G        1      2        2 
   7  chr7_82153753     ASom    C    G        0      0        2 
   7  chr7_82153753     HCab    C    G        0      0        2 
   7  chr7_82153753     HPrz    C    G        0      0        2 
   7  chr7_82153753     ZBoe    C    G        0      0        2 
   7  chr7_82153753     ZGre    C    G        0      0        2 
   7  chr7_82153753     ZHar    C    G        0      0        2 
   7  chr7_82153753   Sample    C    G        0      0        2 
   7  chr7_82154022     AAsi    T    C        0      0        2 
   7  chr7_82154022     AKia    T    C        0      0        2 
   7  chr7_82154022     AOna    T    C        0      0        2 
   7  chr7_82154022     ASom    T    C        0      0        2 
   7  chr7_82154022     HCab    T    C        0      0        2 
   7  chr7_82154022     HPrz    T    C        0      0        2 
   7  chr7_82154022     ZBoe    T    C        1      2        2 
   7  chr7_82154022     ZGre    T    C        0      0        2 
   7  chr7_82154022     ZHar    T    C        0      0        2 
   7  chr7_82154022   Sample    T    C        0      0        2 
   7  chr7_82157375     AAsi    G    A        1      2        2 
   7  chr7_82157375     AKia    G    A        0      0        2 
   7  chr7_82157375     AOna    G    A        0      0        2 
   7  chr7_82157375     ASom    G    A        0      0        2 
   7  chr7_82157375     HCab    G    A        0      0        2 
   7  chr7_82157375     HPrz    G    A        0      0        2 
   7  chr7_82157375     ZBoe    G    A        0      0        2 
   7  chr7_82157375     ZGre    G    A        0      0        2 
   7  chr7_82157375     ZHar    G    A        0      0        2 
   7  chr7_82157375   Sample    G    A        0      0        2 
   7  chr7_82157520     AAsi    C    A        0      0        2 
   7  chr7_82157520     AKia    C    A        0      0        2 
   7  chr7_82157520     AOna    C    A        0      0        2 
   7  chr7_82157520     ASom    C    A        0      0        2 
   7  chr7_82157520     HCab    C    A        1      2        2 
   7  chr7_82157520     HPrz    C    A        1      2        2 
   7  chr7_82157520     ZBoe    C    A        0      0        2 
   7  chr7_82157520     ZGre    C    A        0      0        2 
   7  chr7_82157520     ZHar    C    A        0      0        2 
   7  chr7_82157520   Sample    C    A        0      0        2 
   7  chr7_82159762     AAsi    G    T        1      2        2 
   7  chr7_82159762     AKia    G    T        0      0        2 
   7  chr7_82159762     AOna    G    T        0      0        2 
   7  chr7_82159762     ASom    G    T        0      0        2 
   7  chr7_82159762     HCab    G    T        0      0        2 
   7  chr7_82159762     HPrz    G    T        0      0        2 
   7  chr7_82159762     ZBoe    G    T        0      0        2 
   7  chr7_82159762     ZGre    G    T        0      0        2 
   7  chr7_82159762     ZHar    G    T        0      0        2 
   7  chr7_82159762   Sample    G    T        0      0        2 
   7  chr7_82162705     AAsi    A    G        0      0        2 
   7  chr7_82162705     AKia    A    G        0      0        2 
   7  chr7_82162705     AOna    A    G        0      0        2 
   7  chr7_82162705     ASom    A    G        0      0        2 
   7  chr7_82162705     HCab    A    G        0      0        2 
   7  chr7_82162705     HPrz    A    G        0      0        2 
   7  chr7_82162705     ZBoe    A    G      0.5      1        2 
   7  chr7_82162705     ZGre    A    G        0      0        2 
   7  chr7_82162705     ZHar    A    G        0      0        2 
   7  chr7_82162705   Sample    A    G        0      0        2 
   7  chr7_82163348     AAsi    T    C        0      0        2 
   7  chr7_82163348     AKia    T    C        0      0        2 
   7  chr7_82163348     AOna    T    C      0.5      1        2 
   7  chr7_82163348     ASom    T    C        0      0        2 
   7  chr7_82163348     HCab    T    C        0      0        2 
   7  chr7_82163348     HPrz    T    C        0      0        2 
   7  chr7_82163348     ZBoe    T    C        0      0        2 
   7  chr7_82163348     ZGre    T    C        0      0        2 
   7  chr7_82163348     ZHar    T    C        0      0        2 
   7  chr7_82163348   Sample    T    C        0      0        2 
   7  chr7_82164693     AAsi    A    G        0      0        2 
   7  chr7_82164693     AKia    A    G        0      0        2 
   7  chr7_82164693     AOna    A    G        0      0        2 
   7  chr7_82164693     ASom    A    G        1      2        2 
   7  chr7_82164693     HCab    A    G        0      0        2 
   7  chr7_82164693     HPrz    A    G        0      0        2 
   7  chr7_82164693     ZBoe    A    G        0      0        2 
   7  chr7_82164693     ZGre    A    G        0      0        2 
   7  chr7_82164693     ZHar    A    G        0      0        2 
   7  chr7_82164693   Sample    A    G        0      0        2 
   7  chr7_82165114     AAsi    G    C        0      0        2 
   7  chr7_82165114     AKia    G    C        0      0        2 
   7  chr7_82165114     AOna    G    C        0      0        2 
   7  chr7_82165114     ASom    G    C        0      0        2 
   7  chr7_82165114     HCab    G    C        0      0        2 
   7  chr7_82165114     HPrz    G    C        0      0        2 
   7  chr7_82165114     ZBoe    G    C      0.5      1        2 
   7  chr7_82165114     ZGre    G    C        0      0        2 
   7  chr7_82165114     ZHar    G    C        0      0        2 
   7  chr7_82165114   Sample    G    C        0      0        2 
   7  chr7_82178052     AAsi    T    C        0      0        2 
   7  chr7_82178052     AKia    T    C        0      0        2 
   7  chr7_82178052     AOna    T    C        0      0        2 
   7  chr7_82178052     ASom    T    C        0      0        2 
   7  chr7_82178052     HCab    T    C        0      0        2 
   7  chr7_82178052     HPrz    T    C        0      0        2 
   7  chr7_82178052     ZBoe    T    C        0      0        2 
   7  chr7_82178052     ZGre    T    C        1      2        2 
   7  chr7_82178052     ZHar    T    C        0      0        2 
   7  chr7_82178052   Sample    T    C        0      0        2 
   7  chr7_82180157     AAsi    C    A        0      0        2 
   7  chr7_82180157     AKia    C    A        0      0        2 
   7  chr7_82180157     AOna    C    A        0      0        2 
   7  chr7_82180157     ASom    C    A        0      0        2 
   7  chr7_82180157     HCab    C    A        0      0        2 
   7  chr7_82180157     HPrz    C    A        0      0        2 
   7  chr7_82180157     ZBoe    C    A        0      0        2 
   7  chr7_82180157     ZGre    C    A        1      2        2 
   7  chr7_82180157     ZHar    C    A        0      0        2 
   7  chr7_82180157   Sample    C    A        0      0        2 
   7  chr7_82198544     AAsi    T    G        0      0        2 
   7  chr7_82198544     AKia    T    G        0      0        2 
   7  chr7_82198544     AOna    T    G        0      0        2 
   7  chr7_82198544     ASom    T    G        0      0        2 
   7  chr7_82198544     HCab    T    G        0      0        2 
   7  chr7_82198544     HPrz    T    G        0      0        2 
   7  chr7_82198544     ZBoe    T    G      0.5      1        2 
   7  chr7_82198544     ZGre    T    G        0      0        2 
   7  chr7_82198544     ZHar    T    G        0      0        2 
   7  chr7_82198544   Sample    T    G        0      0        2 
   7  chr7_82201768     AAsi    A    G        0      0        2 
   7  chr7_82201768     AKia    A    G        0      0        2 
   7  chr7_82201768     AOna    A    G        0      0        2 
   7  chr7_82201768     ASom    A    G        0      0        2 
   7  chr7_82201768     HCab    A    G        0      0        2 
   7  chr7_82201768     HPrz    A    G      0.5      1        2 
   7  chr7_82201768     ZBoe    A    G        0      0        2 
   7  chr7_82201768     ZGre    A    G        0      0        2 
   7  chr7_82201768     ZHar    A    G        0      0        2 
   7  chr7_82201768   Sample    A    G        0      0        2 
   7  chr7_82202076     AAsi    C    T        0      0        2 
   7  chr7_82202076     AKia    C    T        0      0        2 
   7  chr7_82202076     AOna    C    T        0      0        2 
   7  chr7_82202076     ASom    C    T        0      0        2 
   7  chr7_82202076     HCab    C    T        0      0        2 
   7  chr7_82202076     HPrz    C    T        0      0        2 
   7  chr7_82202076     ZBoe    C    T      0.5      1        2 
   7  chr7_82202076     ZGre    C    T        0      0        2 
   7  chr7_82202076     ZHar    C    T        0      0        2 
   7  chr7_82202076   Sample    C    T        0      0        2 
   7  chr7_82209282     AAsi    A    G        0      0        2 
   7  chr7_82209282     AKia    A    G        0      0        2 
   7  chr7_82209282     AOna    A    G        0      0        2 
   7  chr7_82209282     ASom    A    G        0      0        2 
   7  chr7_82209282     HCab    A    G        0      0        2 
   7  chr7_82209282     HPrz    A    G        0      0        2 
   7  chr7_82209282     ZBoe    A    G        0      0        2 
   7  chr7_82209282     ZGre    A    G        1      2        2 
   7  chr7_82209282     ZHar    A    G      0.5      1        2 
   7  chr7_82209282   Sample    A    G        0      0        2 
   7  chr7_82225797     AAsi    C    A        0      0        2 
   7  chr7_82225797     AKia    C    A        0      0        2 
   7  chr7_82225797     AOna    C    A        0      0        2 
   7  chr7_82225797     ASom    C    A        0      0        2 
   7  chr7_82225797     HCab    C    A        1      2        2 
   7  chr7_82225797     HPrz    C    A        1      2        2 
   7  chr7_82225797     ZBoe    C    A        0      0        2 
   7  chr7_82225797     ZGre    C    A        0      0        2 
   7  chr7_82225797     ZHar    C    A        0      0        2 
   7  chr7_82225797   Sample    C    A        0      0        2 
   7  chr7_82229219     AAsi    C    T        0      0        2 
   7  chr7_82229219     AKia    C    T        0      0        2 
   7  chr7_82229219     AOna    C    T        0      0        2 
   7  chr7_82229219     ASom    C    T        0      0        2 
   7  chr7_82229219     HCab    C    T        0      0        2 
   7  chr7_82229219     HPrz    C    T        0      0        2 
   7  chr7_82229219     ZBoe    C    T        0      0        2 
   7  chr7_82229219     ZGre    C    T        1      2        2 
   7  chr7_82229219     ZHar    C    T        0      0        2 
   7  chr7_82229219   Sample    C    T        0      0        2 
   7  chr7_82239097     AAsi    A    G        0      0        2 
   7  chr7_82239097     AKia    A    G        0      0        2 
   7  chr7_82239097     AOna    A    G        0      0        2 
   7  chr7_82239097     ASom    A    G        0      0        2 
   7  chr7_82239097     HCab    A    G        0      0        2 
   7  chr7_82239097     HPrz    A    G        0      0        2 
   7  chr7_82239097     ZBoe    A    G      0.5      1        2 
   7  chr7_82239097     ZGre    A    G        0      0        2 
   7  chr7_82239097     ZHar    A    G        0      0        2 
   7  chr7_82239097   Sample    A    G        0      0        2 
   7  chr7_82239200     AAsi    G    T        0      0        2 
   7  chr7_82239200     AKia    G    T      0.5      1        2 
   7  chr7_82239200     AOna    G    T        0      0        2 
   7  chr7_82239200     ASom    G    T        0      0        2 
   7  chr7_82239200     HCab    G    T        0      0        2 
   7  chr7_82239200     HPrz    G    T        0      0        2 
   7  chr7_82239200     ZBoe    G    T        0      0        2 
   7  chr7_82239200     ZGre    G    T        0      0        2 
   7  chr7_82239200     ZHar    G    T        0      0        2 
   7  chr7_82239200   Sample    G    T        0      0        2 
   7  chr7_82241715     AAsi    G    A        0      0        2 
   7  chr7_82241715     AKia    G    A        0      0        2 
   7  chr7_82241715     AOna    G    A        0      0        2 
   7  chr7_82241715     ASom    G    A        0      0        2 
   7  chr7_82241715     HCab    G    A        0      0        2 
   7  chr7_82241715     HPrz    G    A      0.5      1        2 
   7  chr7_82241715     ZBoe    G    A        0      0        2 
   7  chr7_82241715     ZGre    G    A        0      0        2 
   7  chr7_82241715     ZHar    G    A        0      0        2 
   7  chr7_82241715   Sample    G    A        0      0        2 
   7  chr7_82242415     AAsi    C    T        0      0        2 
   7  chr7_82242415     AKia    C    T        1      2        2 
   7  chr7_82242415     AOna    C    T        0      0        2 
   7  chr7_82242415     ASom    C    T        0      0        2 
   7  chr7_82242415     HCab    C    T        0      0        2 
   7  chr7_82242415     HPrz    C    T        0      0        2 
   7  chr7_82242415     ZBoe    C    T        0      0        2 
   7  chr7_82242415     ZGre    C    T        0      0        2 
   7  chr7_82242415     ZHar    C    T        0      0        2 
   7  chr7_82242415   Sample    C    T        0      0        2 
   7  chr7_82248091     AAsi    T    C        0      0        2 
   7  chr7_82248091     AKia    T    C        0      0        2 
   7  chr7_82248091     AOna    T    C        0      0        2 
   7  chr7_82248091     ASom    T    C        0      0        2 
   7  chr7_82248091     HCab    T    C        0      0        2 
   7  chr7_82248091     HPrz    T    C        0      0        2 
   7  chr7_82248091     ZBoe    T    C        0      0        2 
   7  chr7_82248091     ZGre    T    C        0      0        2 
   7  chr7_82248091     ZHar    T    C      0.5      1        2 
   7  chr7_82248091   Sample    T    C        0      0        2 
   7  chr7_82267834     AAsi    T    C        0      0        2 
   7  chr7_82267834     AKia    T    C        0      0        2 
   7  chr7_82267834     AOna    T    C        0      0        2 
   7  chr7_82267834     ASom    T    C        0      0        2 
   7  chr7_82267834     HCab    T    C        0      0        2 
   7  chr7_82267834     HPrz    T    C        0      0        2 
   7  chr7_82267834     ZBoe    T    C        1      2        2 
   7  chr7_82267834     ZGre    T    C        1      2        2 
   7  chr7_82267834     ZHar    T    C        1      2        2 
   7  chr7_82267834   Sample    T    C        0      0        2 
   7  chr7_82270329     AAsi    T    C        0      0        2 
   7  chr7_82270329     AKia    T    C      0.5      1        2 
   7  chr7_82270329     AOna    T    C        0      0        2 
   7  chr7_82270329     ASom    T    C        0      0        2 
   7  chr7_82270329     HCab    T    C        0      0        2 
   7  chr7_82270329     HPrz    T    C        0      0        2 
   7  chr7_82270329     ZBoe    T    C        0      0        2 
   7  chr7_82270329     ZGre    T    C        0      0        2 
   7  chr7_82270329     ZHar    T    C        0      0        2 
   7  chr7_82270329   Sample    T    C        0      0        2 
   7  chr7_82274362     AAsi    C    T        0      0        2 
   7  chr7_82274362     AKia    C    T        0      0        2 
   7  chr7_82274362     AOna    C    T        0      0        2 
   7  chr7_82274362     ASom    C    T        0      0        2 
   7  chr7_82274362     HCab    C    T        0      0        2 
   7  chr7_82274362     HPrz    C    T        0      0        2 
   7  chr7_82274362     ZBoe    C    T      0.5      1        2 
   7  chr7_82274362     ZGre    C    T        1      2        2 
   7  chr7_82274362     ZHar    C    T        0      0        2 
   7  chr7_82274362   Sample    C    T        0      0        2 
   7  chr7_82276173     AAsi    G    A        0      0        2 
   7  chr7_82276173     AKia    G    A        0      0        2 
   7  chr7_82276173     AOna    G    A        0      0        2 
   7  chr7_82276173     ASom    G    A        0      0        2 
   7  chr7_82276173     HCab    G    A        1      2        2 
   7  chr7_82276173     HPrz    G    A        1      2        2 
   7  chr7_82276173     ZBoe    G    A        0      0        2 
   7  chr7_82276173     ZGre    G    A        0      0        2 
   7  chr7_82276173     ZHar    G    A        0      0        2 
   7  chr7_82276173   Sample    G    A        0      0        2 
   7  chr7_82276462     AAsi    C    T        1      2        2 
   7  chr7_82276462     AKia    C    T        0      0        2 
   7  chr7_82276462     AOna    C    T        0      0        2 
   7  chr7_82276462     ASom    C    T        0      0        2 
   7  chr7_82276462     HCab    C    T        0      0        2 
   7  chr7_82276462     HPrz    C    T        0      0        2 
   7  chr7_82276462     ZBoe    C    T        0      0        2 
   7  chr7_82276462     ZGre    C    T        0      0        2 
   7  chr7_82276462     ZHar    C    T        0      0        2 
   7  chr7_82276462   Sample    C    T        1      2        2 
   7  chr7_82278084     AAsi    C    T        0      0        2 
   7  chr7_82278084     AKia    C    T        0      0        2 
   7  chr7_82278084     AOna    C    T        0      0        2 
   7  chr7_82278084     ASom    C    T        0      0        2 
   7  chr7_82278084     HCab    C    T        1      2        2 
   7  chr7_82278084     HPrz    C    T        1      2        2 
   7  chr7_82278084     ZBoe    C    T        0      0        2 
   7  chr7_82278084     ZGre    C    T        0      0        2 
   7  chr7_82278084     ZHar    C    T        0      0        2 
   7  chr7_82278084   Sample    C    T        0      0        2 
   7  chr7_82282380     AAsi    C    T        0      0        2 
   7  chr7_82282380     AKia    C    T        0      0        2 
   7  chr7_82282380     AOna    C    T        0      0        2 
   7  chr7_82282380     ASom    C    T        0      0        2 
   7  chr7_82282380     HCab    C    T        0      0        2 
   7  chr7_82282380     HPrz    C    T        0      0        2 
   7  chr7_82282380     ZBoe    C    T        0      0        2 
   7  chr7_82282380     ZGre    C    T        0      0        2 
   7  chr7_82282380     ZHar    C    T      0.5      1        2 
   7  chr7_82282380   Sample    C    T        0      0        2 
   7  chr7_82283424     AAsi    A    G        0      0        2 
   7  chr7_82283424     AKia    A    G        0      0        2 
   7  chr7_82283424     AOna    A    G        0      0        2 
   7  chr7_82283424     ASom    A    G        0      0        2 
   7  chr7_82283424     HCab    A    G        0      0        2 
   7  chr7_82283424     HPrz    A    G        0      0        2 
   7  chr7_82283424     ZBoe    A    G        0      0        2 
   7  chr7_82283424     ZGre    A    G        1      2        2 
   7  chr7_82283424     ZHar    A    G        0      0        2 
   7  chr7_82283424   Sample    A    G        0      0        2 
   7  chr7_82284069     AAsi    A    C        0      0        2 
   7  chr7_82284069     AKia    A    C        0      0        2 
   7  chr7_82284069     AOna    A    C        0      0        2 
   7  chr7_82284069     ASom    A    C        0      0        2 
   7  chr7_82284069     HCab    A    C        0      0        2 
   7  chr7_82284069     HPrz    A    C        0      0        2 
   7  chr7_82284069     ZBoe    A    C        0      0        2 
   7  chr7_82284069     ZGre    A    C        0      0        2 
   7  chr7_82284069     ZHar    A    C        1      2        2 
   7  chr7_82284069   Sample    A    C        0      0        2 
   7  chr7_82301267     AAsi    G    A        0      0        2 
   7  chr7_82301267     AKia    G    A        1      2        2 
   7  chr7_82301267     AOna    G    A      0.5      1        2 
   7  chr7_82301267     ASom    G    A        0      0        2 
   7  chr7_82301267     HCab    G    A        1      2        2 
   7  chr7_82301267     HPrz    G    A        1      2        2 
   7  chr7_82301267     ZBoe    G    A        0      0        2 
   7  chr7_82301267     ZGre    G    A        0      0        2 
   7  chr7_82301267     ZHar    G    A        0      0        2 
   7  chr7_82301267   Sample    G    A        0      0        2 
   7  chr7_82308622     AAsi    T    C        0      0        2 
   7  chr7_82308622     AKia    T    C        0      0        2 
   7  chr7_82308622     AOna    T    C        0      0        2 
   7  chr7_82308622     ASom    T    C        0      0        2 
   7  chr7_82308622     HCab    T    C        0      0        2 
   7  chr7_82308622     HPrz    T    C        0      0        2 
   7  chr7_82308622     ZBoe    T    C        1      2        2 
   7  chr7_82308622     ZGre    T    C        1      2        2 
   7  chr7_82308622     ZHar    T    C        1      2        2 
   7  chr7_82308622   Sample    T    C        0      0        2 
   7  chr7_82318333     AAsi    A    G        0      0        2 
   7  chr7_82318333     AKia    A    G        0      0        2 
   7  chr7_82318333     AOna    A    G        0      0        2 
   7  chr7_82318333     ASom    A    G        0      0        2 
   7  chr7_82318333     HCab    A    G      0.5      1        2 
   7  chr7_82318333     HPrz    A    G      0.5      1        2 
   7  chr7_82318333     ZBoe    A    G        0      0        2 
   7  chr7_82318333     ZGre    A    G        0      0        2 
   7  chr7_82318333     ZHar    A    G        0      0        2 
   7  chr7_82318333   Sample    A    G        0      0        2 
   7  chr7_82319273     AAsi    G    A        0      0        2 
   7  chr7_82319273     AKia    G    A        0      0        2 
   7  chr7_82319273     AOna    G    A        0      0        2 
   7  chr7_82319273     ASom    G    A        0      0        2 
   7  chr7_82319273     HCab    G    A        1      2        2 
   7  chr7_82319273     HPrz    G    A        1      2        2 
   7  chr7_82319273     ZBoe    G    A        0      0        2 
   7  chr7_82319273     ZGre    G    A        0      0        2 
   7  chr7_82319273     ZHar    G    A        0      0        2 
   7  chr7_82319273   Sample    G    A        0      0        2 
   7  chr7_82324461     AAsi    T    C        0      0        2 
   7  chr7_82324461     AKia    T    C        0      0        2 
   7  chr7_82324461     AOna    T    C        0      0        2 
   7  chr7_82324461     ASom    T    C        0      0        2 
   7  chr7_82324461     HCab    T    C        0      0        2 
   7  chr7_82324461     HPrz    T    C        0      0        2 
   7  chr7_82324461     ZBoe    T    C        1      2        2 
   7  chr7_82324461     ZGre    T    C        0      0        2 
   7  chr7_82324461     ZHar    T    C        0      0        2 
   7  chr7_82324461   Sample    T    C        0      0        2 
   7  chr7_82327364     AAsi    A    G        0      0        2 
   7  chr7_82327364     AKia    A    G        0      0        2 
   7  chr7_82327364     AOna    A    G        0      0        2 
   7  chr7_82327364     ASom    A    G        0      0        2 
   7  chr7_82327364     HCab    A    G        1      2        2 
   7  chr7_82327364     HPrz    A    G        1      2        2 
   7  chr7_82327364     ZBoe    A    G        0      0        2 
   7  chr7_82327364     ZGre    A    G        0      0        2 
   7  chr7_82327364     ZHar    A    G        0      0        2 
   7  chr7_82327364   Sample    A    G        0      0        2 
   7  chr7_82331182     AAsi    C    T        0      0        2 
   7  chr7_82331182     AKia    C    T        0      0        2 
   7  chr7_82331182     AOna    C    T      0.5      1        2 
   7  chr7_82331182     ASom    C    T        0      0        2 
   7  chr7_82331182     HCab    C    T        0      0        2 
   7  chr7_82331182     HPrz    C    T        0      0        2 
   7  chr7_82331182     ZBoe    C    T        0      0        2 
   7  chr7_82331182     ZGre    C    T        0      0        2 
   7  chr7_82331182     ZHar    C    T        0      0        2 
   7  chr7_82331182   Sample    C    T        0      0        2 
   7  chr7_82342073     AAsi    G    T        0      0        2 
   7  chr7_82342073     AKia    G    T        0      0        2 
   7  chr7_82342073     AOna    G    T        0      0        2 
   7  chr7_82342073     ASom    G    T        0      0        2 
   7  chr7_82342073     HCab    G    T        0      0        2 
   7  chr7_82342073     HPrz    G    T        0      0        2 
   7  chr7_82342073     ZBoe    G    T      0.5      1        2 
   7  chr7_82342073     ZGre    G    T        0      0        2 
   7  chr7_82342073     ZHar    G    T        0      0        2 
   7  chr7_82342073   Sample    G    T        0      0        2 
   7  chr7_82343695     AAsi    A    G        0      0        2 
   7  chr7_82343695     AKia    A    G        1      2        2 
   7  chr7_82343695     AOna    A    G        1      2        2 
   7  chr7_82343695     ASom    A    G        0      0        2 
   7  chr7_82343695     HCab    A    G        0      0        2 
   7  chr7_82343695     HPrz    A    G        0      0        2 
   7  chr7_82343695     ZBoe    A    G        0      0        2 
   7  chr7_82343695     ZGre    A    G        0      0        2 
   7  chr7_82343695     ZHar    A    G        0      0        2 
   7  chr7_82343695   Sample    A    G        0      0        2 
   7  chr7_82345011     AAsi    A    G        0      0        2 
   7  chr7_82345011     AKia    A    G        0      0        2 
   7  chr7_82345011     AOna    A    G        0      0        2 
   7  chr7_82345011     ASom    A    G        0      0        2 
   7  chr7_82345011     HCab    A    G        0      0        2 
   7  chr7_82345011     HPrz    A    G      0.5      1        2 
   7  chr7_82345011     ZBoe    A    G        0      0        2 
   7  chr7_82345011     ZGre    A    G        0      0        2 
   7  chr7_82345011     ZHar    A    G        0      0        2 
   7  chr7_82345011   Sample    A    G        0      0        2 
   7  chr7_82347598     AAsi    T    C        0      0        2 
   7  chr7_82347598     AKia    T    C        0      0        2 
   7  chr7_82347598     AOna    T    C        0      0        2 
   7  chr7_82347598     ASom    T    C        0      0        2 
   7  chr7_82347598     HCab    T    C        1      2        2 
   7  chr7_82347598     HPrz    T    C        1      2        2 
   7  chr7_82347598     ZBoe    T    C        0      0        2 
   7  chr7_82347598     ZGre    T    C        0      0        2 
   7  chr7_82347598     ZHar    T    C        0      0        2 
   7  chr7_82347598   Sample    T    C        0      0        2 
   7  chr7_82349977     AAsi    T    C        0      0        2 
   7  chr7_82349977     AKia    T    C        0      0        2 
   7  chr7_82349977     AOna    T    C        0      0        2 
   7  chr7_82349977     ASom    T    C        0      0        2 
   7  chr7_82349977     HCab    T    C        0      0        2 
   7  chr7_82349977     HPrz    T    C        0      0        2 
   7  chr7_82349977     ZBoe    T    C        0      0        2 
   7  chr7_82349977     ZGre    T    C        1      2        2 
   7  chr7_82349977     ZHar    T    C        0      0        2 
   7  chr7_82349977   Sample    T    C        0      0        2 
   7  chr7_82357880     AAsi    G    C        0      0        2 
   7  chr7_82357880     AKia    G    C        0      0        2 
   7  chr7_82357880     AOna    G    C        0      0        2 
   7  chr7_82357880     ASom    G    C        0      0        2 
   7  chr7_82357880     HCab    G    C        1      2        2 
   7  chr7_82357880     HPrz    G    C        1      2        2 
   7  chr7_82357880     ZBoe    G    C        0      0        2 
   7  chr7_82357880     ZGre    G    C        0      0        2 
   7  chr7_82357880     ZHar    G    C        0      0        2 
   7  chr7_82357880   Sample    G    C        0      0        2 
   7  chr7_82358530     AAsi    T    G        0      0        2 
   7  chr7_82358530     AKia    T    G        0      0        2 
   7  chr7_82358530     AOna    T    G        0      0        2 
   7  chr7_82358530     ASom    T    G        0      0        2 
   7  chr7_82358530     HCab    T    G        0      0        2 
   7  chr7_82358530     HPrz    T    G        0      0        2 
   7  chr7_82358530     ZBoe    T    G        1      2        2 
   7  chr7_82358530     ZGre    T    G        0      0        2 
   7  chr7_82358530     ZHar    T    G        0      0        2 
   7  chr7_82358530   Sample    T    G        0      0        2 
   7  chr7_82366973     AAsi    T    A        0      0        2 
   7  chr7_82366973     AKia    T    A        0      0        2 
   7  chr7_82366973     AOna    T    A        0      0        2 
   7  chr7_82366973     ASom    T    A        0      0        2 
   7  chr7_82366973     HCab    T    A        1      2        2 
   7  chr7_82366973     HPrz    T    A        1      2        2 
   7  chr7_82366973     ZBoe    T    A        0      0        2 
   7  chr7_82366973     ZGre    T    A        0      0        2 
   7  chr7_82366973     ZHar    T    A        0      0        2 
   7  chr7_82366973   Sample    T    A        0      0        2 
   7  chr7_82373780     AAsi    A    G        1      2        2 
   7  chr7_82373780     AKia    A    G        0      0        2 
   7  chr7_82373780     AOna    A    G        0      0        2 
   7  chr7_82373780     ASom    A    G        0      0        2 
   7  chr7_82373780     HCab    A    G        0      0        2 
   7  chr7_82373780     HPrz    A    G        0      0        2 
   7  chr7_82373780     ZBoe    A    G        0      0        2 
   7  chr7_82373780     ZGre    A    G        0      0        2 
   7  chr7_82373780     ZHar    A    G        0      0        2 
   7  chr7_82373780   Sample    A    G        1      2        2 
   7  chr7_82375566     AAsi    T    A        0      0        2 
   7  chr7_82375566     AKia    T    A        0      0        2 
   7  chr7_82375566     AOna    T    A        0      0        2 
   7  chr7_82375566     ASom    T    A        0      0        2 
   7  chr7_82375566     HCab    T    A        0      0        2 
   7  chr7_82375566     HPrz    T    A        0      0        2 
   7  chr7_82375566     ZBoe    T    A        0      0        2 
   7  chr7_82375566     ZGre    T    A        1      2        2 
   7  chr7_82375566     ZHar    T    A        0      0        2 
   7  chr7_82375566   Sample    T    A        0      0        2 
   7  chr7_82377059     AAsi    T    C      0.5      1        2 
   7  chr7_82377059     AKia    T    C        0      0        2 
   7  chr7_82377059     AOna    T    C        0      0        2 
   7  chr7_82377059     ASom    T    C        0      0        2 
   7  chr7_82377059     HCab    T    C        0      0        2 
   7  chr7_82377059     HPrz    T    C        0      0        2 
   7  chr7_82377059     ZBoe    T    C        0      0        2 
   7  chr7_82377059     ZGre    T    C        0      0        2 
   7  chr7_82377059     ZHar    T    C        0      0        2 
   7  chr7_82377059   Sample    T    C        1      2        2 
   7  chr7_82392795     AAsi    T    C        0      0        2 
   7  chr7_82392795     AKia    T    C        0      0        2 
   7  chr7_82392795     AOna    T    C        0      0        2 
   7  chr7_82392795     ASom    T    C        0      0        2 
   7  chr7_82392795     HCab    T    C        0      0        2 
   7  chr7_82392795     HPrz    T    C        0      0        2 
   7  chr7_82392795     ZBoe    T    C        0      0        2 
   7  chr7_82392795     ZGre    T    C        0      0        2 
   7  chr7_82392795     ZHar    T    C        1      2        2 
   7  chr7_82392795   Sample    T    C        0      0        2 
   7  chr7_82394761     AAsi    G    A        0      0        2 
   7  chr7_82394761     AKia    G    A        0      0        2 
   7  chr7_82394761     AOna    G    A        0      0        2 
   7  chr7_82394761     ASom    G    A        0      0        2 
   7  chr7_82394761     HCab    G    A        0      0        2 
   7  chr7_82394761     HPrz    G    A        0      0        2 
   7  chr7_82394761     ZBoe    G    A        0      0        2 
   7  chr7_82394761     ZGre    G    A        0      0        2 
   7  chr7_82394761     ZHar    G    A      0.5      1        2 
   7  chr7_82394761   Sample    G    A        0      0        2 
   7  chr7_82402885     AAsi    T    G        0      0        2 
   7  chr7_82402885     AKia    T    G      0.5      1        2 
   7  chr7_82402885     AOna    T    G        0      0        2 
   7  chr7_82402885     ASom    T    G        0      0        2 
   7  chr7_82402885     HCab    T    G        0      0        2 
   7  chr7_82402885     HPrz    T    G        0      0        2 
   7  chr7_82402885     ZBoe    T    G        0      0        2 
   7  chr7_82402885     ZGre    T    G        0      0        2 
   7  chr7_82402885     ZHar    T    G        0      0        2 
   7  chr7_82402885   Sample    T    G        0      0        2 
   7  chr7_82407932     AAsi    G    A        0      0        2 
   7  chr7_82407932     AKia    G    A        0      0        2 
   7  chr7_82407932     AOna    G    A        0      0        2 
   7  chr7_82407932     ASom    G    A        0      0        2 
   7  chr7_82407932     HCab    G    A        0      0        2 
   7  chr7_82407932     HPrz    G    A        0      0        2 
   7  chr7_82407932     ZBoe    G    A      0.5      1        2 
   7  chr7_82407932     ZGre    G    A        0      0        2 
   7  chr7_82407932     ZHar    G    A        0      0        2 
   7  chr7_82407932   Sample    G    A        0      0        2 
   7  chr7_82409875     AAsi    C    T        1      2        2 
   7  chr7_82409875     AKia    C    T        0      0        2 
   7  chr7_82409875     AOna    C    T        0      0        2 
   7  chr7_82409875     ASom    C    T        0      0        2 
   7  chr7_82409875     HCab    C    T        0      0        2 
   7  chr7_82409875     HPrz    C    T        0      0        2 
   7  chr7_82409875     ZBoe    C    T        0      0        2 
   7  chr7_82409875     ZGre    C    T        0      0        2 
   7  chr7_82409875     ZHar    C    T        0      0        2 
   7  chr7_82409875   Sample    C    T        1      2        2 
   7  chr7_82413032     AAsi    C    T        0      0        2 
   7  chr7_82413032     AKia    C    T        0      0        2 
   7  chr7_82413032     AOna    C    T        0      0        2 
   7  chr7_82413032     ASom    C    T        0      0        2 
   7  chr7_82413032     HCab    C    T        0      0        2 
   7  chr7_82413032     HPrz    C    T        0      0        2 
   7  chr7_82413032     ZBoe    C    T        0      0        2 
   7  chr7_82413032     ZGre    C    T        1      2        2 
   7  chr7_82413032     ZHar    C    T        0      0        2 
   7  chr7_82413032   Sample    C    T        0      0        2 
   7  chr7_82414379     AAsi    A    G        0      0        2 
   7  chr7_82414379     AKia    A    G        0      0        2 
   7  chr7_82414379     AOna    A    G        0      0        2 
   7  chr7_82414379     ASom    A    G        0      0        2 
   7  chr7_82414379     HCab    A    G        0      0        2 
   7  chr7_82414379     HPrz    A    G        0      0        2 
   7  chr7_82414379     ZBoe    A    G        0      0        2 
   7  chr7_82414379     ZGre    A    G        0      0        2 
   7  chr7_82414379     ZHar    A    G        1      2        2 
   7  chr7_82414379   Sample    A    G        0      0        2 
   7  chr7_82421036     AAsi    C    A        0      0        2 
   7  chr7_82421036     AKia    C    A        0      0        2 
   7  chr7_82421036     AOna    C    A        0      0        2 
   7  chr7_82421036     ASom    C    A        0      0        2 
   7  chr7_82421036     HCab    C    A        0      0        2 
   7  chr7_82421036     HPrz    C    A        0      0        2 
   7  chr7_82421036     ZBoe    C    A        1      2        2 
   7  chr7_82421036     ZGre    C    A        0      0        2 
   7  chr7_82421036     ZHar    C    A        0      0        2 
   7  chr7_82421036   Sample    C    A        0      0        2 
   7  chr7_82424439     AAsi    A    G        0      0        2 
   7  chr7_82424439     AKia    A    G        0      0        2 
   7  chr7_82424439     AOna    A    G        0      0        2 
   7  chr7_82424439     ASom    A    G        0      0        2 
   7  chr7_82424439     HCab    A    G        1      2        2 
   7  chr7_82424439     HPrz    A    G        1      2        2 
   7  chr7_82424439     ZBoe    A    G        0      0        2 
   7  chr7_82424439     ZGre    A    G        0      0        2 
   7  chr7_82424439     ZHar    A    G        0      0        2 
   7  chr7_82424439   Sample    A    G        0      0        2 
   7  chr7_82428147     AAsi    T    G        0      0        2 
   7  chr7_82428147     AKia    T    G        0      0        2 
   7  chr7_82428147     AOna    T    G        0      0        2 
   7  chr7_82428147     ASom    T    G        0      0        2 
   7  chr7_82428147     HCab    T    G        1      2        2 
   7  chr7_82428147     HPrz    T    G        1      2        2 
   7  chr7_82428147     ZBoe    T    G        0      0        2 
   7  chr7_82428147     ZGre    T    G        0      0        2 
   7  chr7_82428147     ZHar    T    G        0      0        2 
   7  chr7_82428147   Sample    T    G        0      0        2 
   7  chr7_82446454     AAsi    G    T        0      0        2 
   7  chr7_82446454     AKia    G    T        0      0        2 
   7  chr7_82446454     AOna    G    T        0      0        2 
   7  chr7_82446454     ASom    G    T        0      0        2 
   7  chr7_82446454     HCab    G    T        0      0        2 
   7  chr7_82446454     HPrz    G    T        0      0        2 
   7  chr7_82446454     ZBoe    G    T        0      0        2 
   7  chr7_82446454     ZGre    G    T        1      2        2 
   7  chr7_82446454     ZHar    G    T        0      0        2 
   7  chr7_82446454   Sample    G    T        0      0        2 
   7  chr7_82449908     AAsi    G    A        0      0        2 
   7  chr7_82449908     AKia    G    A        0      0        2 
   7  chr7_82449908     AOna    G    A        0      0        2 
   7  chr7_82449908     ASom    G    A        0      0        2 
   7  chr7_82449908     HCab    G    A        1      2        2 
   7  chr7_82449908     HPrz    G    A        1      2        2 
   7  chr7_82449908     ZBoe    G    A        0      0        2 
   7  chr7_82449908     ZGre    G    A        0      0        2 
   7  chr7_82449908     ZHar    G    A        0      0        2 
   7  chr7_82449908   Sample    G    A        0      0        2 
   7  chr7_82450249     AAsi    C    G        0      0        2 
   7  chr7_82450249     AKia    C    G        0      0        2 
   7  chr7_82450249     AOna    C    G        0      0        2 
   7  chr7_82450249     ASom    C    G        0      0        2 
   7  chr7_82450249     HCab    C    G        1      2        2 
   7  chr7_82450249     HPrz    C    G        1      2        2 
   7  chr7_82450249     ZBoe    C    G        0      0        2 
   7  chr7_82450249     ZGre    C    G        0      0        2 
   7  chr7_82450249     ZHar    C    G        0      0        2 
   7  chr7_82450249   Sample    C    G        0      0        2 
   7  chr7_82451205     AAsi    G    A        0      0        2 
   7  chr7_82451205     AKia    G    A        0      0        2 
   7  chr7_82451205     AOna    G    A        0      0        2 
   7  chr7_82451205     ASom    G    A        0      0        2 
   7  chr7_82451205     HCab    G    A        0      0        2 
   7  chr7_82451205     HPrz    G    A        0      0        2 
   7  chr7_82451205     ZBoe    G    A        0      0        2 
   7  chr7_82451205     ZGre    G    A        1      2        2 
   7  chr7_82451205     ZHar    G    A        0      0        2 
   7  chr7_82451205   Sample    G    A        0      0        2 
   7  chr7_82451440     AAsi    A    C        0      0        2 
   7  chr7_82451440     AKia    A    C        0      0        2 
   7  chr7_82451440     AOna    A    C        0      0        2 
   7  chr7_82451440     ASom    A    C        0      0        2 
   7  chr7_82451440     HCab    A    C        1      2        2 
   7  chr7_82451440     HPrz    A    C        1      2        2 
   7  chr7_82451440     ZBoe    A    C        0      0        2 
   7  chr7_82451440     ZGre    A    C        0      0        2 
   7  chr7_82451440     ZHar    A    C        0      0        2 
   7  chr7_82451440   Sample    A    C        0      0        2 
   7  chr7_82451806     AAsi    A    G        0      0        2 
   7  chr7_82451806     AKia    A    G        0      0        2 
   7  chr7_82451806     AOna    A    G        0      0        2 
   7  chr7_82451806     ASom    A    G        0      0        2 
   7  chr7_82451806     HCab    A    G        1      2        2 
   7  chr7_82451806     HPrz    A    G        1      2        2 
   7  chr7_82451806     ZBoe    A    G        0      0        2 
   7  chr7_82451806     ZGre    A    G        0      0        2 
   7  chr7_82451806     ZHar    A    G        0      0        2 
   7  chr7_82451806   Sample    A    G        0      0        2 
   7  chr7_82451857     AAsi    A    C        0      0        2 
   7  chr7_82451857     AKia    A    C        0      0        2 
   7  chr7_82451857     AOna    A    C        0      0        2 
   7  chr7_82451857     ASom    A    C        0      0        2 
   7  chr7_82451857     HCab    A    C        0      0        2 
   7  chr7_82451857     HPrz    A    C        0      0        2 
   7  chr7_82451857     ZBoe    A    C        0      0        2 
   7  chr7_82451857     ZGre    A    C        1      2        2 
   7  chr7_82451857     ZHar    A    C        0      0        2 
   7  chr7_82451857   Sample    A    C        0      0        2 
   7  chr7_82453830     AAsi    G    A        0      0        2 
   7  chr7_82453830     AKia    G    A        0      0        2 
   7  chr7_82453830     AOna    G    A        0      0        2 
   7  chr7_82453830     ASom    G    A        0      0        2 
   7  chr7_82453830     HCab    G    A        0      0        2 
   7  chr7_82453830     HPrz    G    A        0      0        2 
   7  chr7_82453830     ZBoe    G    A        1      2        2 
   7  chr7_82453830     ZGre    G    A        0      0        2 
   7  chr7_82453830     ZHar    G    A        1      2        2 
   7  chr7_82453830   Sample    G    A        0      0        2 
   7  chr7_82456125     AAsi    G    A        0      0        2 
   7  chr7_82456125     AKia    G    A        0      0        2 
   7  chr7_82456125     AOna    G    A        0      0        2 
   7  chr7_82456125     ASom    G    A        0      0        2 
   7  chr7_82456125     HCab    G    A        0      0        2 
   7  chr7_82456125     HPrz    G    A        0      0        2 
   7  chr7_82456125     ZBoe    G    A        1      2        2 
   7  chr7_82456125     ZGre    G    A        1      2        2 
   7  chr7_82456125     ZHar    G    A        0      0        2 
   7  chr7_82456125   Sample    G    A        0      0        2 
   7  chr7_82456804     AAsi    C    G      0.5      1        2 
   7  chr7_82456804     AKia    C    G        0      0        2 
   7  chr7_82456804     AOna    C    G        0      0        2 
   7  chr7_82456804     ASom    C    G        0      0        2 
   7  chr7_82456804     HCab    C    G        0      0        2 
   7  chr7_82456804     HPrz    C    G        0      0        2 
   7  chr7_82456804     ZBoe    C    G        0      0        2 
   7  chr7_82456804     ZGre    C    G        0      0        2 
   7  chr7_82456804     ZHar    C    G        0      0        2 
   7  chr7_82456804   Sample    C    G        0      0        2 
   7  chr7_82462094     AAsi    C    G        0      0        2 
   7  chr7_82462094     AKia    C    G        0      0        2 
   7  chr7_82462094     AOna    C    G        0      0        2 
   7  chr7_82462094     ASom    C    G        0      0        2 
   7  chr7_82462094     HCab    C    G        1      2        2 
   7  chr7_82462094     HPrz    C    G        1      2        2 
   7  chr7_82462094     ZBoe    C    G        0      0        2 
   7  chr7_82462094     ZGre    C    G        0      0        2 
   7  chr7_82462094     ZHar    C    G        0      0        2 
   7  chr7_82462094   Sample    C    G        0      0        2 
   7  chr7_82462340     AAsi    A    T        0      0        2 
   7  chr7_82462340     AKia    A    T        0      0        2 
   7  chr7_82462340     AOna    A    T        0      0        2 
   7  chr7_82462340     ASom    A    T        0      0        2 
   7  chr7_82462340     HCab    A    T        0      0        2 
   7  chr7_82462340     HPrz    A    T        0      0        2 
   7  chr7_82462340     ZBoe    A    T        0      0        2 
   7  chr7_82462340     ZGre    A    T        0      0        2 
   7  chr7_82462340     ZHar    A    T      0.5      1        2 
   7  chr7_82462340   Sample    A    T        0      0        2 
   7  chr7_82463518     AAsi    T    C      0.5      1        2 
   7  chr7_82463518     AKia    T    C        0      0        2 
   7  chr7_82463518     AOna    T    C        0      0        2 
   7  chr7_82463518     ASom    T    C        0      0        2 
   7  chr7_82463518     HCab    T    C        0      0        2 
   7  chr7_82463518     HPrz    T    C        0      0        2 
   7  chr7_82463518     ZBoe    T    C        0      0        2 
   7  chr7_82463518     ZGre    T    C        0      0        2 
   7  chr7_82463518     ZHar    T    C        0      0        2 
   7  chr7_82463518   Sample    T    C        0      0        2 
   7  chr7_82467431     AAsi    G    C        0      0        2 
   7  chr7_82467431     AKia    G    C        1      2        2 
   7  chr7_82467431     AOna    G    C        1      2        2 
   7  chr7_82467431     ASom    G    C        0      0        2 
   7  chr7_82467431     HCab    G    C        0      0        2 
   7  chr7_82467431     HPrz    G    C        0      0        2 
   7  chr7_82467431     ZBoe    G    C        0      0        2 
   7  chr7_82467431     ZGre    G    C        0      0        2 
   7  chr7_82467431     ZHar    G    C        0      0        2 
   7  chr7_82467431   Sample    G    C        0      0        2 
   7  chr7_82469291     AAsi    C    T      0.5      1        2 
   7  chr7_82469291     AKia    C    T        0      0        2 
   7  chr7_82469291     AOna    C    T        0      0        2 
   7  chr7_82469291     ASom    C    T        0      0        2 
   7  chr7_82469291     HCab    C    T        0      0        2 
   7  chr7_82469291     HPrz    C    T        0      0        2 
   7  chr7_82469291     ZBoe    C    T        0      0        2 
   7  chr7_82469291     ZGre    C    T        0      0        2 
   7  chr7_82469291     ZHar    C    T        0      0        2 
   7  chr7_82469291   Sample    C    T        1      2        2 
   7  chr7_82471277     AAsi    C    T        0      0        2 
   7  chr7_82471277     AKia    C    T        0      0        2 
   7  chr7_82471277     AOna    C    T        0      0        2 
   7  chr7_82471277     ASom    C    T        0      0        2 
   7  chr7_82471277     HCab    C    T        1      2        2 
   7  chr7_82471277     HPrz    C    T        1      2        2 
   7  chr7_82471277     ZBoe    C    T        0      0        2 
   7  chr7_82471277     ZGre    C    T        0      0        2 
   7  chr7_82471277     ZHar    C    T        0      0        2 
   7  chr7_82471277   Sample    C    T        0      0        2 
   7  chr7_82482677     AAsi    A    C        0      0        2 
   7  chr7_82482677     AKia    A    C        0      0        2 
   7  chr7_82482677     AOna    A    C        0      0        2 
   7  chr7_82482677     ASom    A    C        0      0        2 
   7  chr7_82482677     HCab    A    C        1      2        2 
   7  chr7_82482677     HPrz    A    C        1      2        2 
   7  chr7_82482677     ZBoe    A    C        0      0        2 
   7  chr7_82482677     ZGre    A    C        0      0        2 
   7  chr7_82482677     ZHar    A    C        0      0        2 
   7  chr7_82482677   Sample    A    C        0      0        2 
   7  chr7_82497375     AAsi    G    A        0      0        2 
   7  chr7_82497375     AKia    G    A        0      0        2 
   7  chr7_82497375     AOna    G    A        0      0        2 
   7  chr7_82497375     ASom    G    A        0      0        2 
   7  chr7_82497375     HCab    G    A        1      2        2 
   7  chr7_82497375     HPrz    G    A        1      2        2 
   7  chr7_82497375     ZBoe    G    A        0      0        2 
   7  chr7_82497375     ZGre    G    A        0      0        2 
   7  chr7_82497375     ZHar    G    A        0      0        2 
   7  chr7_82497375   Sample    G    A        0      0        2 
   7  chr7_82497761     AAsi    A    G        0      0        2 
   7  chr7_82497761     AKia    A    G        0      0        2 
   7  chr7_82497761     AOna    A    G        0      0        2 
   7  chr7_82497761     ASom    A    G        0      0        2 
   7  chr7_82497761     HCab    A    G        0      0        2 
   7  chr7_82497761     HPrz    A    G        0      0        2 
   7  chr7_82497761     ZBoe    A    G        0      0        2 
   7  chr7_82497761     ZGre    A    G        0      0        2 
   7  chr7_82497761     ZHar    A    G      0.5      1        2 
   7  chr7_82497761   Sample    A    G        0      0        2 
   7  chr7_82499295     AAsi    C    T        0      0        2 
   7  chr7_82499295     AKia    C    T        0      0        2 
   7  chr7_82499295     AOna    C    T        0      0        2 
   7  chr7_82499295     ASom    C    T        0      0        2 
   7  chr7_82499295     HCab    C    T        1      2        2 
   7  chr7_82499295     HPrz    C    T        1      2        2 
   7  chr7_82499295     ZBoe    C    T        0      0        2 
   7  chr7_82499295     ZGre    C    T        0      0        2 
   7  chr7_82499295     ZHar    C    T        0      0        2 
   7  chr7_82499295   Sample    C    T        0      0        2 
   7  chr7_82502366     AAsi    A    G        0      0        2 
   7  chr7_82502366     AKia    A    G      0.5      1        2 
   7  chr7_82502366     AOna    A    G      0.5      1        2 
   7  chr7_82502366     ASom    A    G        0      0        2 
   7  chr7_82502366     HCab    A    G        0      0        2 
   7  chr7_82502366     HPrz    A    G        0      0        2 
   7  chr7_82502366     ZBoe    A    G        0      0        2 
   7  chr7_82502366     ZGre    A    G        0      0        2 
   7  chr7_82502366     ZHar    A    G        0      0        2 
   7  chr7_82502366   Sample    A    G        0      0        2 
   7  chr7_82506246     AAsi    T    C        1      2        2 
   7  chr7_82506246     AKia    T    C        0      0        2 
   7  chr7_82506246     AOna    T    C        0      0        2 
   7  chr7_82506246     ASom    T    C        0      0        2 
   7  chr7_82506246     HCab    T    C        0      0        2 
   7  chr7_82506246     HPrz    T    C        0      0        2 
   7  chr7_82506246     ZBoe    T    C        1      2        2 
   7  chr7_82506246     ZGre    T    C        0      0        2 
   7  chr7_82506246     ZHar    T    C        0      0        2 
   7  chr7_82506246   Sample    T    C        1      2        2 
   7  chr7_82508632     AAsi    A    G        0      0        2 
   7  chr7_82508632     AKia    A    G        0      0        2 
   7  chr7_82508632     AOna    A    G        0      0        2 
   7  chr7_82508632     ASom    A    G        0      0        2 
   7  chr7_82508632     HCab    A    G        0      0        2 
   7  chr7_82508632     HPrz    A    G      0.5      1        2 
   7  chr7_82508632     ZBoe    A    G        0      0        2 
   7  chr7_82508632     ZGre    A    G        0      0        2 
   7  chr7_82508632     ZHar    A    G        0      0        2 
   7  chr7_82508632   Sample    A    G        0      0        2 
   7  chr7_82509905     AAsi    T    C        0      0        2 
   7  chr7_82509905     AKia    T    C        0      0        2 
   7  chr7_82509905     AOna    T    C        0      0        2 
   7  chr7_82509905     ASom    T    C        1      2        2 
   7  chr7_82509905     HCab    T    C        0      0        2 
   7  chr7_82509905     HPrz    T    C        0      0        2 
   7  chr7_82509905     ZBoe    T    C        0      0        2 
   7  chr7_82509905     ZGre    T    C        0      0        2 
   7  chr7_82509905     ZHar    T    C        0      0        2 
   7  chr7_82509905   Sample    T    C        0      0        2 
   7  chr7_82510554     AAsi    A    G        0      0        2 
   7  chr7_82510554     AKia    A    G        0      0        2 
   7  chr7_82510554     AOna    A    G        0      0        2 
   7  chr7_82510554     ASom    A    G        0      0        2 
   7  chr7_82510554     HCab    A    G        0      0        2 
   7  chr7_82510554     HPrz    A    G        0      0        2 
   7  chr7_82510554     ZBoe    A    G      0.5      1        2 
   7  chr7_82510554     ZGre    A    G        0      0        2 
   7  chr7_82510554     ZHar    A    G        0      0        2 
   7  chr7_82510554   Sample    A    G        0      0        2 
   7  chr7_82511624     AAsi    G    C        0      0        2 
   7  chr7_82511624     AKia    G    C        0      0        2 
   7  chr7_82511624     AOna    G    C        0      0        2 
   7  chr7_82511624     ASom    G    C        0      0        2 
   7  chr7_82511624     HCab    G    C        1      2        2 
   7  chr7_82511624     HPrz    G    C        1      2        2 
   7  chr7_82511624     ZBoe    G    C        0      0        2 
   7  chr7_82511624     ZGre    G    C        0      0        2 
   7  chr7_82511624     ZHar    G    C        0      0        2 
   7  chr7_82511624   Sample    G    C        0      0        2 
   7  chr7_82515514     AAsi    A    C        0      0        2 
   7  chr7_82515514     AKia    A    C        0      0        2 
   7  chr7_82515514     AOna    A    C      0.5      1        2 
   7  chr7_82515514     ASom    A    C        0      0        2 
   7  chr7_82515514     HCab    A    C        0      0        2 
   7  chr7_82515514     HPrz    A    C        0      0        2 
   7  chr7_82515514     ZBoe    A    C        0      0        2 
   7  chr7_82515514     ZGre    A    C        0      0        2 
   7  chr7_82515514     ZHar    A    C        0      0        2 
   7  chr7_82515514   Sample    A    C        0      0        2 
   7  chr7_82517449     AAsi    G    C        0      0        2 
   7  chr7_82517449     AKia    G    C        0      0        2 
   7  chr7_82517449     AOna    G    C        0      0        2 
   7  chr7_82517449     ASom    G    C        0      0        2 
   7  chr7_82517449     HCab    G    C        0      0        2 
   7  chr7_82517449     HPrz    G    C      0.5      1        2 
   7  chr7_82517449     ZBoe    G    C        0      0        2 
   7  chr7_82517449     ZGre    G    C        0      0        2 
   7  chr7_82517449     ZHar    G    C        0      0        2 
   7  chr7_82517449   Sample    G    C        0      0        2 
   7  chr7_82518790     AAsi    C    T        0      0        2 
   7  chr7_82518790     AKia    C    T        0      0        2 
   7  chr7_82518790     AOna    C    T        0      0        2 
   7  chr7_82518790     ASom    C    T        0      0        2 
   7  chr7_82518790     HCab    C    T        0      0        2 
   7  chr7_82518790     HPrz    C    T        0      0        2 
   7  chr7_82518790     ZBoe    C    T      0.5      1        2 
   7  chr7_82518790     ZGre    C    T        1      2        2 
   7  chr7_82518790     ZHar    C    T        1      2        2 
   7  chr7_82518790   Sample    C    T        0      0        2 
   7  chr7_82519469     AAsi    A    C        0      0        2 
   7  chr7_82519469     AKia    A    C      0.5      1        2 
   7  chr7_82519469     AOna    A    C        0      0        2 
   7  chr7_82519469     ASom    A    C        0      0        2 
   7  chr7_82519469     HCab    A    C        0      0        2 
   7  chr7_82519469     HPrz    A    C        0      0        2 
   7  chr7_82519469     ZBoe    A    C        0      0        2 
   7  chr7_82519469     ZGre    A    C        0      0        2 
   7  chr7_82519469     ZHar    A    C        0      0        2 
   7  chr7_82519469   Sample    A    C        0      0        2 
   7  chr7_82526866     AAsi    A    G        0      0        2 
   7  chr7_82526866     AKia    A    G        0      0        2 
   7  chr7_82526866     AOna    A    G        0      0        2 
   7  chr7_82526866     ASom    A    G        0      0        2 
   7  chr7_82526866     HCab    A    G        0      0        2 
   7  chr7_82526866     HPrz    A    G        0      0        2 
   7  chr7_82526866     ZBoe    A    G        0      0        2 
   7  chr7_82526866     ZGre    A    G        0      0        2 
   7  chr7_82526866     ZHar    A    G      0.5      1        2 
   7  chr7_82526866   Sample    A    G        0      0        2 
   7  chr7_82529613     AAsi    T    C        0      0        2 
   7  chr7_82529613     AKia    T    C        0      0        2 
   7  chr7_82529613     AOna    T    C        0      0        2 
   7  chr7_82529613     ASom    T    C        0      0        2 
   7  chr7_82529613     HCab    T    C        0      0        2 
   7  chr7_82529613     HPrz    T    C        0      0        2 
   7  chr7_82529613     ZBoe    T    C        1      2        2 
   7  chr7_82529613     ZGre    T    C        0      0        2 
   7  chr7_82529613     ZHar    T    C        1      2        2 
   7  chr7_82529613   Sample    T    C        0      0        2 
   7  chr7_82533659     AAsi    G    A        0      0        2 
   7  chr7_82533659     AKia    G    A        0      0        2 
   7  chr7_82533659     AOna    G    A        0      0        2 
   7  chr7_82533659     ASom    G    A        0      0        2 
   7  chr7_82533659     HCab    G    A        1      2        2 
   7  chr7_82533659     HPrz    G    A        1      2        2 
   7  chr7_82533659     ZBoe    G    A        0      0        2 
   7  chr7_82533659     ZGre    G    A        0      0        2 
   7  chr7_82533659     ZHar    G    A        0      0        2 
   7  chr7_82533659   Sample    G    A        0      0        2 
   7  chr7_82540854     AAsi    G    T        0      0        2 
   7  chr7_82540854     AKia    G    T        0      0        2 
   7  chr7_82540854     AOna    G    T        0      0        2 
   7  chr7_82540854     ASom    G    T        0      0        2 
   7  chr7_82540854     HCab    G    T        1      2        2 
   7  chr7_82540854     HPrz    G    T        0      0        2 
   7  chr7_82540854     ZBoe    G    T        0      0        2 
   7  chr7_82540854     ZGre    G    T        0      0        2 
   7  chr7_82540854     ZHar    G    T        0      0        2 
   7  chr7_82540854   Sample    G    T        0      0        2 
   7  chr7_82542758     AAsi    C    T        0      0        2 
   7  chr7_82542758     AKia    C    T      0.5      1        2 
   7  chr7_82542758     AOna    C    T        1      2        2 
   7  chr7_82542758     ASom    C    T        0      0        2 
   7  chr7_82542758     HCab    C    T        0      0        2 
   7  chr7_82542758     HPrz    C    T        0      0        2 
   7  chr7_82542758     ZBoe    C    T        0      0        2 
   7  chr7_82542758     ZGre    C    T        0      0        2 
   7  chr7_82542758     ZHar    C    T        0      0        2 
   7  chr7_82542758   Sample    C    T        0      0        2 
   7  chr7_82542906     AAsi    C    T        0      0        2 
   7  chr7_82542906     AKia    C    T      0.5      1        2 
   7  chr7_82542906     AOna    C    T        0      0        2 
   7  chr7_82542906     ASom    C    T        0      0        2 
   7  chr7_82542906     HCab    C    T        0      0        2 
   7  chr7_82542906     HPrz    C    T        0      0        2 
   7  chr7_82542906     ZBoe    C    T        0      0        2 
   7  chr7_82542906     ZGre    C    T        0      0        2 
   7  chr7_82542906     ZHar    C    T        0      0        2 
   7  chr7_82542906   Sample    C    T        0      0        2 
   7  chr7_82543239     AAsi    A    G        0      0        2 
   7  chr7_82543239     AKia    A    G        0      0        2 
   7  chr7_82543239     AOna    A    G        0      0        2 
   7  chr7_82543239     ASom    A    G        0      0        2 
   7  chr7_82543239     HCab    A    G        0      0        2 
   7  chr7_82543239     HPrz    A    G        0      0        2 
   7  chr7_82543239     ZBoe    A    G        0      0        2 
   7  chr7_82543239     ZGre    A    G        1      2        2 
   7  chr7_82543239     ZHar    A    G        0      0        2 
   7  chr7_82543239   Sample    A    G        0      0        2 
   7  chr7_82546716     AAsi    G    T        0      0        2 
   7  chr7_82546716     AKia    G    T        0      0        2 
   7  chr7_82546716     AOna    G    T        0      0        2 
   7  chr7_82546716     ASom    G    T        0      0        2 
   7  chr7_82546716     HCab    G    T        0      0        2 
   7  chr7_82546716     HPrz    G    T        0      0        2 
   7  chr7_82546716     ZBoe    G    T      0.5      1        2 
   7  chr7_82546716     ZGre    G    T        0      0        2 
   7  chr7_82546716     ZHar    G    T        0      0        2 
   7  chr7_82546716   Sample    G    T        0      0        2 
   7  chr7_82549255     AAsi    G    C        0      0        2 
   7  chr7_82549255     AKia    G    C        0      0        2 
   7  chr7_82549255     AOna    G    C        0      0        2 
   7  chr7_82549255     ASom    G    C        0      0        2 
   7  chr7_82549255     HCab    G    C        0      0        2 
   7  chr7_82549255     HPrz    G    C        0      0        2 
   7  chr7_82549255     ZBoe    G    C        0      0        2 
   7  chr7_82549255     ZGre    G    C        1      2        2 
   7  chr7_82549255     ZHar    G    C        0      0        2 
   7  chr7_82549255   Sample    G    C        0      0        2 
   7  chr7_82549412     AAsi    C    T        0      0        2 
   7  chr7_82549412     AKia    C    T        0      0        2 
   7  chr7_82549412     AOna    C    T        0      0        2 
   7  chr7_82549412     ASom    C    T        0      0        2 
   7  chr7_82549412     HCab    C    T        0      0        2 
   7  chr7_82549412     HPrz    C    T        0      0        2 
   7  chr7_82549412     ZBoe    C    T      0.5      1        2 
   7  chr7_82549412     ZGre    C    T        1      2        2 
   7  chr7_82549412     ZHar    C    T        0      0        2 
   7  chr7_82549412   Sample    C    T        0      0        2 
   7  chr7_82550383     AAsi    T    C        1      2        2 
   7  chr7_82550383     AKia    T    C        0      0        2 
   7  chr7_82550383     AOna    T    C        0      0        2 
   7  chr7_82550383     ASom    T    C        1      2        2 
   7  chr7_82550383     HCab    T    C        0      0        2 
   7  chr7_82550383     HPrz    T    C        0      0        2 
   7  chr7_82550383     ZBoe    T    C        0      0        2 
   7  chr7_82550383     ZGre    T    C        0      0        2 
   7  chr7_82550383     ZHar    T    C        0      0        2 
   7  chr7_82550383   Sample    T    C        1      2        2 
   7  chr7_82552520     AAsi    A    G        0      0        2 
   7  chr7_82552520     AKia    A    G      0.5      1        2 
   7  chr7_82552520     AOna    A    G        0      0        2 
   7  chr7_82552520     ASom    A    G        0      0        2 
   7  chr7_82552520     HCab    A    G        0      0        2 
   7  chr7_82552520     HPrz    A    G        0      0        2 
   7  chr7_82552520     ZBoe    A    G        0      0        2 
   7  chr7_82552520     ZGre    A    G        0      0        2 
   7  chr7_82552520     ZHar    A    G        0      0        2 
   7  chr7_82552520   Sample    A    G        0      0        2 
   7  chr7_82553250     AAsi    A    G        0      0        2 
   7  chr7_82553250     AKia    A    G        0      0        2 
   7  chr7_82553250     AOna    A    G        0      0        2 
   7  chr7_82553250     ASom    A    G        0      0        2 
   7  chr7_82553250     HCab    A    G        0      0        2 
   7  chr7_82553250     HPrz    A    G        0      0        2 
   7  chr7_82553250     ZBoe    A    G        0      0        2 
   7  chr7_82553250     ZGre    A    G        0      0        2 
   7  chr7_82553250     ZHar    A    G        1      2        2 
   7  chr7_82553250   Sample    A    G        0      0        2 
   7  chr7_82555429     AAsi    T    C        0      0        2 
   7  chr7_82555429     AKia    T    C        0      0        2 
   7  chr7_82555429     AOna    T    C        0      0        2 
   7  chr7_82555429     ASom    T    C        0      0        2 
   7  chr7_82555429     HCab    T    C        1      2        2 
   7  chr7_82555429     HPrz    T    C        1      2        2 
   7  chr7_82555429     ZBoe    T    C        0      0        2 
   7  chr7_82555429     ZGre    T    C        0      0        2 
   7  chr7_82555429     ZHar    T    C        0      0        2 
   7  chr7_82555429   Sample    T    C        0      0        2 
   7  chr7_82563692     AAsi    C    T        0      0        2 
   7  chr7_82563692     AKia    C    T        0      0        2 
   7  chr7_82563692     AOna    C    T        0      0        2 
   7  chr7_82563692     ASom    C    T        0      0        2 
   7  chr7_82563692     HCab    C    T        0      0        2 
   7  chr7_82563692     HPrz    C    T        0      0        2 
   7  chr7_82563692     ZBoe    C    T        0      0        2 
   7  chr7_82563692     ZGre    C    T        0      0        2 
   7  chr7_82563692     ZHar    C    T      0.5      1        2 
   7  chr7_82563692   Sample    C    T        0      0        2 
   7  chr7_82568699     AAsi    C    T        0      0        2 
   7  chr7_82568699     AKia    C    T        0      0        2 
   7  chr7_82568699     AOna    C    T        0      0        2 
   7  chr7_82568699     ASom    C    T        0      0        2 
   7  chr7_82568699     HCab    C    T        0      0        2 
   7  chr7_82568699     HPrz    C    T        0      0        2 
   7  chr7_82568699     ZBoe    C    T        0      0        2 
   7  chr7_82568699     ZGre    C    T        0      0        2 
   7  chr7_82568699     ZHar    C    T      0.5      1        2 
   7  chr7_82568699   Sample    C    T        0      0        2 
   7  chr7_82569287     AAsi    C    A        0      0        2 
   7  chr7_82569287     AKia    C    A        0      0        2 
   7  chr7_82569287     AOna    C    A        1      2        2 
   7  chr7_82569287     ASom    C    A        0      0        2 
   7  chr7_82569287     HCab    C    A        0      0        2 
   7  chr7_82569287     HPrz    C    A        0      0        2 
   7  chr7_82569287     ZBoe    C    A        0      0        2 
   7  chr7_82569287     ZGre    C    A        0      0        2 
   7  chr7_82569287     ZHar    C    A        0      0        2 
   7  chr7_82569287   Sample    C    A        0      0        2 
   7  chr7_82574323     AAsi    A    G        0      0        2 
   7  chr7_82574323     AKia    A    G        0      0        2 
   7  chr7_82574323     AOna    A    G        0      0        2 
   7  chr7_82574323     ASom    A    G        0      0        2 
   7  chr7_82574323     HCab    A    G        0      0        2 
   7  chr7_82574323     HPrz    A    G        0      0        2 
   7  chr7_82574323     ZBoe    A    G      0.5      1        2 
   7  chr7_82574323     ZGre    A    G        0      0        2 
   7  chr7_82574323     ZHar    A    G        0      0        2 
   7  chr7_82574323   Sample    A    G        0      0        2 
   7  chr7_82580607     AAsi    T    C        0      0        2 
   7  chr7_82580607     AKia    T    C        0      0        2 
   7  chr7_82580607     AOna    T    C        0      0        2 
   7  chr7_82580607     ASom    T    C        0      0        2 
   7  chr7_82580607     HCab    T    C        0      0        2 
   7  chr7_82580607     HPrz    T    C      0.5      1        2 
   7  chr7_82580607     ZBoe    T    C        0      0        2 
   7  chr7_82580607     ZGre    T    C        0      0        2 
   7  chr7_82580607     ZHar    T    C        0      0        2 
   7  chr7_82580607   Sample    T    C        0      0        2 
   7  chr7_82582434     AAsi    C    A        0      0        2 
   7  chr7_82582434     AKia    C    A        0      0        2 
   7  chr7_82582434     AOna    C    A        1      2        2 
   7  chr7_82582434     ASom    C    A        0      0        2 
   7  chr7_82582434     HCab    C    A        0      0        2 
   7  chr7_82582434     HPrz    C    A        0      0        2 
   7  chr7_82582434     ZBoe    C    A        0      0        2 
   7  chr7_82582434     ZGre    C    A        0      0        2 
   7  chr7_82582434     ZHar    C    A        0      0        2 
   7  chr7_82582434   Sample    C    A        0      0        2 
   7  chr7_82582599     AAsi    T    C        0      0        2 
   7  chr7_82582599     AKia    T    C        0      0        2 
   7  chr7_82582599     AOna    T    C        0      0        2 
   7  chr7_82582599     ASom    T    C        0      0        2 
   7  chr7_82582599     HCab    T    C        0      0        2 
   7  chr7_82582599     HPrz    T    C        0      0        2 
   7  chr7_82582599     ZBoe    T    C      0.5      1        2 
   7  chr7_82582599     ZGre    T    C        0      0        2 
   7  chr7_82582599     ZHar    T    C        0      0        2 
   7  chr7_82582599   Sample    T    C        0      0        2 
   7  chr7_82585659     AAsi    A    G        0      0        2 
   7  chr7_82585659     AKia    A    G        0      0        2 
   7  chr7_82585659     AOna    A    G        0      0        2 
   7  chr7_82585659     ASom    A    G        0      0        2 
   7  chr7_82585659     HCab    A    G      0.5      1        2 
   7  chr7_82585659     HPrz    A    G        0      0        2 
   7  chr7_82585659     ZBoe    A    G        0      0        2 
   7  chr7_82585659     ZGre    A    G        0      0        2 
   7  chr7_82585659     ZHar    A    G        0      0        2 
   7  chr7_82585659   Sample    A    G        0      0        2 
   7  chr7_82590382     AAsi    A    G        0      0        2 
   7  chr7_82590382     AKia    A    G        0      0        2 
   7  chr7_82590382     AOna    A    G        0      0        2 
   7  chr7_82590382     ASom    A    G        0      0        2 
   7  chr7_82590382     HCab    A    G        0      0        2 
   7  chr7_82590382     HPrz    A    G      0.5      1        2 
   7  chr7_82590382     ZBoe    A    G        0      0        2 
   7  chr7_82590382     ZGre    A    G        0      0        2 
   7  chr7_82590382     ZHar    A    G        0      0        2 
   7  chr7_82590382   Sample    A    G        0      0        2 
   7  chr7_82591526     AAsi    G    C        0      0        2 
   7  chr7_82591526     AKia    G    C        0      0        2 
   7  chr7_82591526     AOna    G    C        1      2        2 
   7  chr7_82591526     ASom    G    C        0      0        2 
   7  chr7_82591526     HCab    G    C        0      0        2 
   7  chr7_82591526     HPrz    G    C        0      0        2 
   7  chr7_82591526     ZBoe    G    C        0      0        2 
   7  chr7_82591526     ZGre    G    C        0      0        2 
   7  chr7_82591526     ZHar    G    C        0      0        2 
   7  chr7_82591526   Sample    G    C        0      0        2 
   7  chr7_82593928     AAsi    A    G        1      2        2 
   7  chr7_82593928     AKia    A    G        0      0        2 
   7  chr7_82593928     AOna    A    G        0      0        2 
   7  chr7_82593928     ASom    A    G        0      0        2 
   7  chr7_82593928     HCab    A    G        0      0        2 
   7  chr7_82593928     HPrz    A    G        0      0        2 
   7  chr7_82593928     ZBoe    A    G        0      0        2 
   7  chr7_82593928     ZGre    A    G        0      0        2 
   7  chr7_82593928     ZHar    A    G        0      0        2 
   7  chr7_82593928   Sample    A    G        0      0        2 
   7  chr7_82594915     AAsi    T    A        0      0        2 
   7  chr7_82594915     AKia    T    A        0      0        2 
   7  chr7_82594915     AOna    T    A        0      0        2 
   7  chr7_82594915     ASom    T    A        0      0        2 
   7  chr7_82594915     HCab    T    A        0      0        2 
   7  chr7_82594915     HPrz    T    A      0.5      1        2 
   7  chr7_82594915     ZBoe    T    A        0      0        2 
   7  chr7_82594915     ZGre    T    A        0      0        2 
   7  chr7_82594915     ZHar    T    A        0      0        2 
   7  chr7_82594915   Sample    T    A        0      0        2 
   7  chr7_82596781     AAsi    A    G        0      0        2 
   7  chr7_82596781     AKia    A    G        0      0        2 
   7  chr7_82596781     AOna    A    G        0      0        2 
   7  chr7_82596781     ASom    A    G        0      0        2 
   7  chr7_82596781     HCab    A    G      0.5      1        2 
   7  chr7_82596781     HPrz    A    G        1      2        2 
   7  chr7_82596781     ZBoe    A    G        0      0        2 
   7  chr7_82596781     ZGre    A    G        0      0        2 
   7  chr7_82596781     ZHar    A    G        0      0        2 
   7  chr7_82596781   Sample    A    G        0      0        2 
   7  chr7_82602833     AAsi    A    G        1      2        2 
   7  chr7_82602833     AKia    A    G        0      0        2 
   7  chr7_82602833     AOna    A    G        0      0        2 
   7  chr7_82602833     ASom    A    G        1      2        2 
   7  chr7_82602833     HCab    A    G        0      0        2 
   7  chr7_82602833     HPrz    A    G        0      0        2 
   7  chr7_82602833     ZBoe    A    G        0      0        2 
   7  chr7_82602833     ZGre    A    G        0      0        2 
   7  chr7_82602833     ZHar    A    G        0      0        2 
   7  chr7_82602833   Sample    A    G        1      2        2 
   7  chr7_82606783     AAsi    C    T        0      0        2 
   7  chr7_82606783     AKia    C    T        0      0        2 
   7  chr7_82606783     AOna    C    T        0      0        2 
   7  chr7_82606783     ASom    C    T        0      0        2 
   7  chr7_82606783     HCab    C    T        0      0        2 
   7  chr7_82606783     HPrz    C    T        0      0        2 
   7  chr7_82606783     ZBoe    C    T      0.5      1        2 
   7  chr7_82606783     ZGre    C    T        0      0        2 
   7  chr7_82606783     ZHar    C    T        0      0        2 
   7  chr7_82606783   Sample    C    T        0      0        2 
   7  chr7_82607418     AAsi    T    C        0      0        2 
   7  chr7_82607418     AKia    T    C        0      0        2 
   7  chr7_82607418     AOna    T    C        0      0        2 
   7  chr7_82607418     ASom    T    C        0      0        2 
   7  chr7_82607418     HCab    T    C        0      0        2 
   7  chr7_82607418     HPrz    T    C        0      0        2 
   7  chr7_82607418     ZBoe    T    C        0      0        2 
   7  chr7_82607418     ZGre    T    C      0.5      1        2 
   7  chr7_82607418     ZHar    T    C      0.5      1        2 
   7  chr7_82607418   Sample    T    C        0      0        2 
   7  chr7_82608075     AAsi    C    T        0      0        2 
   7  chr7_82608075     AKia    C    T        0      0        2 
   7  chr7_82608075     AOna    C    T        0      0        2 
   7  chr7_82608075     ASom    C    T        0      0        2 
   7  chr7_82608075     HCab    C    T        1      2        2 
   7  chr7_82608075     HPrz    C    T        1      2        2 
   7  chr7_82608075     ZBoe    C    T        0      0        2 
   7  chr7_82608075     ZGre    C    T        0      0        2 
   7  chr7_82608075     ZHar    C    T        0      0        2 
   7  chr7_82608075   Sample    C    T        0      0        2 
   7  chr7_82622424     AAsi    G    A      0.5      1        2 
   7  chr7_82622424     AKia    G    A        0      0        2 
   7  chr7_82622424     AOna    G    A        0      0        2 
   7  chr7_82622424     ASom    G    A        0      0        2 
   7  chr7_82622424     HCab    G    A        0      0        2 
   7  chr7_82622424     HPrz    G    A        0      0        2 
   7  chr7_82622424     ZBoe    G    A        0      0        2 
   7  chr7_82622424     ZGre    G    A        0      0        2 
   7  chr7_82622424     ZHar    G    A        0      0        2 
   7  chr7_82622424   Sample    G    A        0      0        2 
   7  chr7_82625358     AAsi    T    C        0      0        2 
   7  chr7_82625358     AKia    T    C        0      0        2 
   7  chr7_82625358     AOna    T    C        0      0        2 
   7  chr7_82625358     ASom    T    C        0      0        2 
   7  chr7_82625358     HCab    T    C        0      0        2 
   7  chr7_82625358     HPrz    T    C        0      0        2 
   7  chr7_82625358     ZBoe    T    C      0.5      1        2 
   7  chr7_82625358     ZGre    T    C        0      0        2 
   7  chr7_82625358     ZHar    T    C        0      0        2 
   7  chr7_82625358   Sample    T    C        0      0        2 
   7  chr7_82627781     AAsi    G    A        0      0        2 
   7  chr7_82627781     AKia    G    A      0.5      1        2 
   7  chr7_82627781     AOna    G    A        0      0        2 
   7  chr7_82627781     ASom    G    A        0      0        2 
   7  chr7_82627781     HCab    G    A        0      0        2 
   7  chr7_82627781     HPrz    G    A        0      0        2 
   7  chr7_82627781     ZBoe    G    A        0      0        2 
   7  chr7_82627781     ZGre    G    A        0      0        2 
   7  chr7_82627781     ZHar    G    A        0      0        2 
   7  chr7_82627781   Sample    G    A        0      0        2 
   7  chr7_82632463     AAsi    A    G        0      0        2 
   7  chr7_82632463     AKia    A    G      0.5      1        2 
   7  chr7_82632463     AOna    A    G        0      0        2 
   7  chr7_82632463     ASom    A    G        0      0        2 
   7  chr7_82632463     HCab    A    G        0      0        2 
   7  chr7_82632463     HPrz    A    G        0      0        2 
   7  chr7_82632463     ZBoe    A    G        0      0        2 
   7  chr7_82632463     ZGre    A    G        0      0        2 
   7  chr7_82632463     ZHar    A    G        0      0        2 
   7  chr7_82632463   Sample    A    G        0      0        2 
   7  chr7_82638633     AAsi    A    G        0      0        2 
   7  chr7_82638633     AKia    A    G        0      0        2 
   7  chr7_82638633     AOna    A    G        0      0        2 
   7  chr7_82638633     ASom    A    G        0      0        2 
   7  chr7_82638633     HCab    A    G        1      2        2 
   7  chr7_82638633     HPrz    A    G        1      2        2 
   7  chr7_82638633     ZBoe    A    G        0      0        2 
   7  chr7_82638633     ZGre    A    G        0      0        2 
   7  chr7_82638633     ZHar    A    G        0      0        2 
   7  chr7_82638633   Sample    A    G        0      0        2 
   7  chr7_82645511     AAsi    C    A        0      0        2 
   7  chr7_82645511     AKia    C    A        0      0        2 
   7  chr7_82645511     AOna    C    A        0      0        2 
   7  chr7_82645511     ASom    C    A        0      0        2 
   7  chr7_82645511     HCab    C    A        0      0        2 
   7  chr7_82645511     HPrz    C    A        0      0        2 
   7  chr7_82645511     ZBoe    C    A        1      2        2 
   7  chr7_82645511     ZGre    C    A        0      0        2 
   7  chr7_82645511     ZHar    C    A        0      0        2 
   7  chr7_82645511   Sample    C    A        0      0        2 
   7  chr7_82652841     AAsi    A    C        0      0        2 
   7  chr7_82652841     AKia    A    C        0      0        2 
   7  chr7_82652841     AOna    A    C        0      0        2 
   7  chr7_82652841     ASom    A    C        0      0        2 
   7  chr7_82652841     HCab    A    C        1      2        2 
   7  chr7_82652841     HPrz    A    C        1      2        2 
   7  chr7_82652841     ZBoe    A    C        0      0        2 
   7  chr7_82652841     ZGre    A    C        0      0        2 
   7  chr7_82652841     ZHar    A    C        0      0        2 
   7  chr7_82652841   Sample    A    C        0      0        2 
   7  chr7_82654198     AAsi    G    T      0.5      1        2 
   7  chr7_82654198     AKia    G    T        0      0        2 
   7  chr7_82654198     AOna    G    T        0      0        2 
   7  chr7_82654198     ASom    G    T        0      0        2 
   7  chr7_82654198     HCab    G    T        0      0        2 
   7  chr7_82654198     HPrz    G    T        0      0        2 
   7  chr7_82654198     ZBoe    G    T        0      0        2 
   7  chr7_82654198     ZGre    G    T        0      0        2 
   7  chr7_82654198     ZHar    G    T        0      0        2 
   7  chr7_82654198   Sample    G    T        0      0        2 
   7  chr7_82655860     AAsi    C    T        0      0        2 
   7  chr7_82655860     AKia    C    T        0      0        2 
   7  chr7_82655860     AOna    C    T        0      0        2 
   7  chr7_82655860     ASom    C    T        0      0        2 
   7  chr7_82655860     HCab    C    T        1      2        2 
   7  chr7_82655860     HPrz    C    T        1      2        2 
   7  chr7_82655860     ZBoe    C    T        0      0        2 
   7  chr7_82655860     ZGre    C    T        0      0        2 
   7  chr7_82655860     ZHar    C    T        0      0        2 
   7  chr7_82655860   Sample    C    T        0      0        2 
   7  chr7_82660019     AAsi    A    T        1      2        2 
   7  chr7_82660019     AKia    A    T        0      0        2 
   7  chr7_82660019     AOna    A    T        0      0        2 
   7  chr7_82660019     ASom    A    T        0      0        2 
   7  chr7_82660019     HCab    A    T        0      0        2 
   7  chr7_82660019     HPrz    A    T        0      0        2 
   7  chr7_82660019     ZBoe    A    T        0      0        2 
   7  chr7_82660019     ZGre    A    T        0      0        2 
   7  chr7_82660019     ZHar    A    T        0      0        2 
   7  chr7_82660019   Sample    A    T        0      0        2 
   7  chr7_82661573     AAsi    C    G        0      0        2 
   7  chr7_82661573     AKia    C    G        0      0        2 
   7  chr7_82661573     AOna    C    G        0      0        2 
   7  chr7_82661573     ASom    C    G        0      0        2 
   7  chr7_82661573     HCab    C    G        0      0        2 
   7  chr7_82661573     HPrz    C    G      0.5      1        2 
   7  chr7_82661573     ZBoe    C    G        0      0        2 
   7  chr7_82661573     ZGre    C    G        0      0        2 
   7  chr7_82661573     ZHar    C    G        0      0        2 
   7  chr7_82661573   Sample    C    G        0      0        2 
   7  chr7_82666130     AAsi    A    G        1      2        2 
   7  chr7_82666130     AKia    A    G        0      0        2 
   7  chr7_82666130     AOna    A    G        0      0        2 
   7  chr7_82666130     ASom    A    G        1      2        2 
   7  chr7_82666130     HCab    A    G        0      0        2 
   7  chr7_82666130     HPrz    A    G        0      0        2 
   7  chr7_82666130     ZBoe    A    G        0      0        2 
   7  chr7_82666130     ZGre    A    G        0      0        2 
   7  chr7_82666130     ZHar    A    G        0      0        2 
   7  chr7_82666130   Sample    A    G        0      0        2 
   7  chr7_82666661     AAsi    T    C      0.5      1        2 
   7  chr7_82666661     AKia    T    C        0      0        2 
   7  chr7_82666661     AOna    T    C        0      0        2 
   7  chr7_82666661     ASom    T    C        0      0        2 
   7  chr7_82666661     HCab    T    C        0      0        2 
   7  chr7_82666661     HPrz    T    C        0      0        2 
   7  chr7_82666661     ZBoe    T    C        0      0        2 
   7  chr7_82666661     ZGre    T    C        0      0        2 
   7  chr7_82666661     ZHar    T    C        0      0        2 
   7  chr7_82666661   Sample    T    C        1      2        2 
   7  chr7_82667543     AAsi    G    A        0      0        2 
   7  chr7_82667543     AKia    G    A        0      0        2 
   7  chr7_82667543     AOna    G    A        0      0        2 
   7  chr7_82667543     ASom    G    A        0      0        2 
   7  chr7_82667543     HCab    G    A        1      2        2 
   7  chr7_82667543     HPrz    G    A        1      2        2 
   7  chr7_82667543     ZBoe    G    A        0      0        2 
   7  chr7_82667543     ZGre    G    A        0      0        2 
   7  chr7_82667543     ZHar    G    A        0      0        2 
   7  chr7_82667543   Sample    G    A        0      0        2 
   7  chr7_82671476     AAsi    A    G        1      2        2 
   7  chr7_82671476     AKia    A    G        0      0        2 
   7  chr7_82671476     AOna    A    G        0      0        2 
   7  chr7_82671476     ASom    A    G        1      2        2 
   7  chr7_82671476     HCab    A    G        0      0        2 
   7  chr7_82671476     HPrz    A    G        0      0        2 
   7  chr7_82671476     ZBoe    A    G        1      2        2 
   7  chr7_82671476     ZGre    A    G        1      2        2 
   7  chr7_82671476     ZHar    A    G        0      0        2 
   7  chr7_82671476   Sample    A    G        1      2        2 
   7  chr7_82671585     AAsi    T    A        0      0        2 
   7  chr7_82671585     AKia    T    A        0      0        2 
   7  chr7_82671585     AOna    T    A        0      0        2 
   7  chr7_82671585     ASom    T    A        0      0        2 
   7  chr7_82671585     HCab    T    A        1      2        2 
   7  chr7_82671585     HPrz    T    A        1      2        2 
   7  chr7_82671585     ZBoe    T    A        0      0        2 
   7  chr7_82671585     ZGre    T    A        0      0        2 
   7  chr7_82671585     ZHar    T    A        0      0        2 
   7  chr7_82671585   Sample    T    A        0      0        2 
   7  chr7_82676455     AAsi    G    A      0.5      1        2 
   7  chr7_82676455     AKia    G    A        0      0        2 
   7  chr7_82676455     AOna    G    A        0      0        2 
   7  chr7_82676455     ASom    G    A        1      2        2 
   7  chr7_82676455     HCab    G    A        0      0        2 
   7  chr7_82676455     HPrz    G    A        0      0        2 
   7  chr7_82676455     ZBoe    G    A        0      0        2 
   7  chr7_82676455     ZGre    G    A        0      0        2 
   7  chr7_82676455     ZHar    G    A        0      0        2 
   7  chr7_82676455   Sample    G    A        0      0        2 
   7  chr7_82681092     AAsi    G    A        1      2        2 
   7  chr7_82681092     AKia    G    A        0      0        2 
   7  chr7_82681092     AOna    G    A        0      0        2 
   7  chr7_82681092     ASom    G    A        1      2        2 
   7  chr7_82681092     HCab    G    A        0      0        2 
   7  chr7_82681092     HPrz    G    A        0      0        2 
   7  chr7_82681092     ZBoe    G    A      0.5      1        2 
   7  chr7_82681092     ZGre    G    A        1      2        2 
   7  chr7_82681092     ZHar    G    A        0      0        2 
   7  chr7_82681092   Sample    G    A        1      2        2 
   7  chr7_82683574     AAsi    C    T        0      0        2 
   7  chr7_82683574     AKia    C    T      0.5      1        2 
   7  chr7_82683574     AOna    C    T        0      0        2 
   7  chr7_82683574     ASom    C    T        0      0        2 
   7  chr7_82683574     HCab    C    T        0      0        2 
   7  chr7_82683574     HPrz    C    T        0      0        2 
   7  chr7_82683574     ZBoe    C    T        0      0        2 
   7  chr7_82683574     ZGre    C    T        0      0        2 
   7  chr7_82683574     ZHar    C    T        0      0        2 
   7  chr7_82683574   Sample    C    T        0      0        2 
   7  chr7_82683673     AAsi    A    G        0      0        2 
   7  chr7_82683673     AKia    A    G        0      0        2 
   7  chr7_82683673     AOna    A    G        0      0        2 
   7  chr7_82683673     ASom    A    G        0      0        2 
   7  chr7_82683673     HCab    A    G        0      0        2 
   7  chr7_82683673     HPrz    A    G        0      0        2 
   7  chr7_82683673     ZBoe    A    G        0      0        2 
   7  chr7_82683673     ZGre    A    G        1      2        2 
   7  chr7_82683673     ZHar    A    G        0      0        2 
   7  chr7_82683673   Sample    A    G        0      0        2 
   7  chr7_82692966     AAsi    C    A        0      0        2 
   7  chr7_82692966     AKia    C    A        1      2        2 
   7  chr7_82692966     AOna    C    A      0.5      1        2 
   7  chr7_82692966     ASom    C    A        0      0        2 
   7  chr7_82692966     HCab    C    A        0      0        2 
   7  chr7_82692966     HPrz    C    A        0      0        2 
   7  chr7_82692966     ZBoe    C    A        0      0        2 
   7  chr7_82692966     ZGre    C    A        0      0        2 
   7  chr7_82692966     ZHar    C    A        0      0        2 
   7  chr7_82692966   Sample    C    A        0      0        2 
   7  chr7_82693652     AAsi    T    C        0      0        2 
   7  chr7_82693652     AKia    T    C        0      0        2 
   7  chr7_82693652     AOna    T    C        0      0        2 
   7  chr7_82693652     ASom    T    C        0      0        2 
   7  chr7_82693652     HCab    T    C        0      0        2 
   7  chr7_82693652     HPrz    T    C        0      0        2 
   7  chr7_82693652     ZBoe    T    C        1      2        2 
   7  chr7_82693652     ZGre    T    C        0      0        2 
   7  chr7_82693652     ZHar    T    C        1      2        2 
   7  chr7_82693652   Sample    T    C        0      0        2 
   7  chr7_82699130     AAsi    C    T        0      0        2 
   7  chr7_82699130     AKia    C    T        0      0        2 
   7  chr7_82699130     AOna    C    T        0      0        2 
   7  chr7_82699130     ASom    C    T        0      0        2 
   7  chr7_82699130     HCab    C    T        1      2        2 
   7  chr7_82699130     HPrz    C    T        1      2        2 
   7  chr7_82699130     ZBoe    C    T        0      0        2 
   7  chr7_82699130     ZGre    C    T        0      0        2 
   7  chr7_82699130     ZHar    C    T        0      0        2 
   7  chr7_82699130   Sample    C    T        0      0        2 
   7  chr7_82702471     AAsi    T    C        0      0        2 
   7  chr7_82702471     AKia    T    C        0      0        2 
   7  chr7_82702471     AOna    T    C        0      0        2 
   7  chr7_82702471     ASom    T    C        1      2        2 
   7  chr7_82702471     HCab    T    C        0      0        2 
   7  chr7_82702471     HPrz    T    C        0      0        2 
   7  chr7_82702471     ZBoe    T    C        0      0        2 
   7  chr7_82702471     ZGre    T    C        0      0        2 
   7  chr7_82702471     ZHar    T    C        0      0        2 
   7  chr7_82702471   Sample    T    C        0      0        2 
   7  chr7_82704247     AAsi    G    C        0      0        2 
   7  chr7_82704247     AKia    G    C        0      0        2 
   7  chr7_82704247     AOna    G    C        0      0        2 
   7  chr7_82704247     ASom    G    C        0      0        2 
   7  chr7_82704247     HCab    G    C      0.5      1        2 
   7  chr7_82704247     HPrz    G    C        0      0        2 
   7  chr7_82704247     ZBoe    G    C        0      0        2 
   7  chr7_82704247     ZGre    G    C        0      0        2 
   7  chr7_82704247     ZHar    G    C        0      0        2 
   7  chr7_82704247   Sample    G    C        0      0        2 
   7  chr7_82705084     AAsi    G    C        0      0        2 
   7  chr7_82705084     AKia    G    C        0      0        2 
   7  chr7_82705084     AOna    G    C      0.5      1        2 
   7  chr7_82705084     ASom    G    C        0      0        2 
   7  chr7_82705084     HCab    G    C        0      0        2 
   7  chr7_82705084     HPrz    G    C        0      0        2 
   7  chr7_82705084     ZBoe    G    C        0      0        2 
   7  chr7_82705084     ZGre    G    C        0      0        2 
   7  chr7_82705084     ZHar    G    C        0      0        2 
   7  chr7_82705084   Sample    G    C        0      0        2 
   7  chr7_82705474     AAsi    C    T        0      0        2 
   7  chr7_82705474     AKia    C    T        1      2        2 
   7  chr7_82705474     AOna    C    T        1      2        2 
   7  chr7_82705474     ASom    C    T        0      0        2 
   7  chr7_82705474     HCab    C    T        0      0        2 
   7  chr7_82705474     HPrz    C    T        0      0        2 
   7  chr7_82705474     ZBoe    C    T        0      0        2 
   7  chr7_82705474     ZGre    C    T        0      0        2 
   7  chr7_82705474     ZHar    C    T        0      0        2 
   7  chr7_82705474   Sample    C    T        0      0        2 
   7  chr7_82711264     AAsi    C    G      0.5      1        2 
   7  chr7_82711264     AKia    C    G        0      0        2 
   7  chr7_82711264     AOna    C    G        0      0        2 
   7  chr7_82711264     ASom    C    G        1      2        2 
   7  chr7_82711264     HCab    C    G        0      0        2 
   7  chr7_82711264     HPrz    C    G        0      0        2 
   7  chr7_82711264     ZBoe    C    G        0      0        2 
   7  chr7_82711264     ZGre    C    G        0      0        2 
   7  chr7_82711264     ZHar    C    G        0      0        2 
   7  chr7_82711264   Sample    C    G        0      0        2 
   7  chr7_82713350     AAsi    A    T        0      0        2 
   7  chr7_82713350     AKia    A    T        0      0        2 
   7  chr7_82713350     AOna    A    T        0      0        2 
   7  chr7_82713350     ASom    A    T        1      2        2 
   7  chr7_82713350     HCab    A    T        0      0        2 
   7  chr7_82713350     HPrz    A    T        0      0        2 
   7  chr7_82713350     ZBoe    A    T        0      0        2 
   7  chr7_82713350     ZGre    A    T        0      0        2 
   7  chr7_82713350     ZHar    A    T        0      0        2 
   7  chr7_82713350   Sample    A    T        0      0        2 
   7  chr7_82724904     AAsi    A    G        0      0        2 
   7  chr7_82724904     AKia    A    G        1      2        2 
   7  chr7_82724904     AOna    A    G        1      2        2 
   7  chr7_82724904     ASom    A    G        0      0        2 
   7  chr7_82724904     HCab    A    G        0      0        2 
   7  chr7_82724904     HPrz    A    G        0      0        2 
   7  chr7_82724904     ZBoe    A    G        0      0        2 
   7  chr7_82724904     ZGre    A    G        0      0        2 
   7  chr7_82724904     ZHar    A    G        0      0        2 
   7  chr7_82724904   Sample    A    G        0      0        2 
   7  chr7_82728160     AAsi    G    C        0      0        2 
   7  chr7_82728160     AKia    G    C        0      0        2 
   7  chr7_82728160     AOna    G    C      0.5      1        2 
   7  chr7_82728160     ASom    G    C        0      0        2 
   7  chr7_82728160     HCab    G    C        0      0        2 
   7  chr7_82728160     HPrz    G    C        0      0        2 
   7  chr7_82728160     ZBoe    G    C        0      0        2 
   7  chr7_82728160     ZGre    G    C        0      0        2 
   7  chr7_82728160     ZHar    G    C        0      0        2 
   7  chr7_82728160   Sample    G    C        0      0        2 
   7  chr7_82730811     AAsi    A    G        1      2        2 
   7  chr7_82730811     AKia    A    G        0      0        2 
   7  chr7_82730811     AOna    A    G        0      0        2 
   7  chr7_82730811     ASom    A    G        1      2        2 
   7  chr7_82730811     HCab    A    G        0      0        2 
   7  chr7_82730811     HPrz    A    G        0      0        2 
   7  chr7_82730811     ZBoe    A    G        0      0        2 
   7  chr7_82730811     ZGre    A    G        0      0        2 
   7  chr7_82730811     ZHar    A    G        0      0        2 
   7  chr7_82730811   Sample    A    G        1      2        2 
   7  chr7_82731879     AAsi    G    A        0      0        2 
   7  chr7_82731879     AKia    G    A        0      0        2 
   7  chr7_82731879     AOna    G    A        0      0        2 
   7  chr7_82731879     ASom    G    A        0      0        2 
   7  chr7_82731879     HCab    G    A        1      2        2 
   7  chr7_82731879     HPrz    G    A        1      2        2 
   7  chr7_82731879     ZBoe    G    A        0      0        2 
   7  chr7_82731879     ZGre    G    A        0      0        2 
   7  chr7_82731879     ZHar    G    A        0      0        2 
   7  chr7_82731879   Sample    G    A        0      0        2 
   7  chr7_82732800     AAsi    A    G        0      0        2 
   7  chr7_82732800     AKia    A    G        0      0        2 
   7  chr7_82732800     AOna    A    G      0.5      1        2 
   7  chr7_82732800     ASom    A    G        0      0        2 
   7  chr7_82732800     HCab    A    G        0      0        2 
   7  chr7_82732800     HPrz    A    G        0      0        2 
   7  chr7_82732800     ZBoe    A    G        0      0        2 
   7  chr7_82732800     ZGre    A    G        0      0        2 
   7  chr7_82732800     ZHar    A    G        0      0        2 
   7  chr7_82732800   Sample    A    G        0      0        2 
   7  chr7_82734143     AAsi    G    C        0      0        2 
   7  chr7_82734143     AKia    G    C        0      0        2 
   7  chr7_82734143     AOna    G    C      0.5      1        2 
   7  chr7_82734143     ASom    G    C        0      0        2 
   7  chr7_82734143     HCab    G    C        0      0        2 
   7  chr7_82734143     HPrz    G    C        0      0        2 
   7  chr7_82734143     ZBoe    G    C        0      0        2 
   7  chr7_82734143     ZGre    G    C        0      0        2 
   7  chr7_82734143     ZHar    G    C        0      0        2 
   7  chr7_82734143   Sample    G    C        0      0        2 
   7  chr7_82746835     AAsi    G    T        0      0        2 
   7  chr7_82746835     AKia    G    T        1      2        2 
   7  chr7_82746835     AOna    G    T        1      2        2 
   7  chr7_82746835     ASom    G    T        0      0        2 
   7  chr7_82746835     HCab    G    T        0      0        2 
   7  chr7_82746835     HPrz    G    T        0      0        2 
   7  chr7_82746835     ZBoe    G    T        0      0        2 
   7  chr7_82746835     ZGre    G    T        0      0        2 
   7  chr7_82746835     ZHar    G    T        0      0        2 
   7  chr7_82746835   Sample    G    T        0      0        2 
   7  chr7_82755277     AAsi    G    T        0      0        2 
   7  chr7_82755277     AKia    G    T        0      0        2 
   7  chr7_82755277     AOna    G    T        0      0        2 
   7  chr7_82755277     ASom    G    T        0      0        2 
   7  chr7_82755277     HCab    G    T        1      2        2 
   7  chr7_82755277     HPrz    G    T        1      2        2 
   7  chr7_82755277     ZBoe    G    T        0      0        2 
   7  chr7_82755277     ZGre    G    T        0      0        2 
   7  chr7_82755277     ZHar    G    T        0      0        2 
   7  chr7_82755277   Sample    G    T        0      0        2 
   7  chr7_82758188     AAsi    G    C        1      2        2 
   7  chr7_82758188     AKia    G    C        0      0        2 
   7  chr7_82758188     AOna    G    C        0      0        2 
   7  chr7_82758188     ASom    G    C        1      2        2 
   7  chr7_82758188     HCab    G    C        0      0        2 
   7  chr7_82758188     HPrz    G    C        0      0        2 
   7  chr7_82758188     ZBoe    G    C        0      0        2 
   7  chr7_82758188     ZGre    G    C        0      0        2 
   7  chr7_82758188     ZHar    G    C        0      0        2 
   7  chr7_82758188   Sample    G    C        1      2        2 
   7  chr7_82758621     AAsi    A    G        0      0        2 
   7  chr7_82758621     AKia    A    G        0      0        2 
   7  chr7_82758621     AOna    A    G        0      0        2 
   7  chr7_82758621     ASom    A    G        0      0        2 
   7  chr7_82758621     HCab    A    G        0      0        2 
   7  chr7_82758621     HPrz    A    G        0      0        2 
   7  chr7_82758621     ZBoe    A    G        0      0        2 
   7  chr7_82758621     ZGre    A    G        1      2        2 
   7  chr7_82758621     ZHar    A    G        0      0        2 
   7  chr7_82758621   Sample    A    G        0      0        2 
   7  chr7_82763278     AAsi    T    G        0      0        2 
   7  chr7_82763278     AKia    T    G        0      0        2 
   7  chr7_82763278     AOna    T    G        0      0        2 
   7  chr7_82763278     ASom    T    G        0      0        2 
   7  chr7_82763278     HCab    T    G        1      2        2 
   7  chr7_82763278     HPrz    T    G        1      2        2 
   7  chr7_82763278     ZBoe    T    G        0      0        2 
   7  chr7_82763278     ZGre    T    G        0      0        2 
   7  chr7_82763278     ZHar    T    G        0      0        2 
   7  chr7_82763278   Sample    T    G        0      0        2 
   7  chr7_82768440     AAsi    T    C        0      0        2 
   7  chr7_82768440     AKia    T    C        0      0        2 
   7  chr7_82768440     AOna    T    C      0.5      1        2 
   7  chr7_82768440     ASom    T    C        0      0        2 
   7  chr7_82768440     HCab    T    C        0      0        2 
   7  chr7_82768440     HPrz    T    C        0      0        2 
   7  chr7_82768440     ZBoe    T    C        0      0        2 
   7  chr7_82768440     ZGre    T    C        0      0        2 
   7  chr7_82768440     ZHar    T    C        0      0        2 
   7  chr7_82768440   Sample    T    C        0      0        2 
   7  chr7_82768959     AAsi    G    A        0      0        2 
   7  chr7_82768959     AKia    G    A        0      0        2 
   7  chr7_82768959     AOna    G    A      0.5      1        2 
   7  chr7_82768959     ASom    G    A        0      0        2 
   7  chr7_82768959     HCab    G    A        0      0        2 
   7  chr7_82768959     HPrz    G    A        0      0        2 
   7  chr7_82768959     ZBoe    G    A        0      0        2 
   7  chr7_82768959     ZGre    G    A        0      0        2 
   7  chr7_82768959     ZHar    G    A        0      0        2 
   7  chr7_82768959   Sample    G    A        0      0        2 
   7  chr7_82769237     AAsi    T    C        0      0        2 
   7  chr7_82769237     AKia    T    C        0      0        2 
   7  chr7_82769237     AOna    T    C        0      0        2 
   7  chr7_82769237     ASom    T    C        0      0        2 
   7  chr7_82769237     HCab    T    C        1      2        2 
   7  chr7_82769237     HPrz    T    C        1      2        2 
   7  chr7_82769237     ZBoe    T    C        0      0        2 
   7  chr7_82769237     ZGre    T    C        0      0        2 
   7  chr7_82769237     ZHar    T    C        0      0        2 
   7  chr7_82769237   Sample    T    C        0      0        2 
   7  chr7_82770094     AAsi    A    G        0      0        2 
   7  chr7_82770094     AKia    A    G      0.5      1        2 
   7  chr7_82770094     AOna    A    G        0      0        2 
   7  chr7_82770094     ASom    A    G        0      0        2 
   7  chr7_82770094     HCab    A    G        0      0        2 
   7  chr7_82770094     HPrz    A    G        0      0        2 
   7  chr7_82770094     ZBoe    A    G        0      0        2 
   7  chr7_82770094     ZGre    A    G      0.5      1        2 
   7  chr7_82770094     ZHar    A    G        0      0        2 
   7  chr7_82770094   Sample    A    G        0      0        2 
   7  chr7_82770963     AAsi    A    T        0      0        2 
   7  chr7_82770963     AKia    A    T        0      0        2 
   7  chr7_82770963     AOna    A    T        0      0        2 
   7  chr7_82770963     ASom    A    T        0      0        2 
   7  chr7_82770963     HCab    A    T        0      0        2 
   7  chr7_82770963     HPrz    A    T        0      0        2 
   7  chr7_82770963     ZBoe    A    T      0.5      1        2 
   7  chr7_82770963     ZGre    A    T        0      0        2 
   7  chr7_82770963     ZHar    A    T        0      0        2 
   7  chr7_82770963   Sample    A    T        0      0        2 
   7  chr7_82780518     AAsi    G    A        0      0        2 
   7  chr7_82780518     AKia    G    A        0      0        2 
   7  chr7_82780518     AOna    G    A        0      0        2 
   7  chr7_82780518     ASom    G    A        0      0        2 
   7  chr7_82780518     HCab    G    A        1      2        2 
   7  chr7_82780518     HPrz    G    A        1      2        2 
   7  chr7_82780518     ZBoe    G    A        0      0        2 
   7  chr7_82780518     ZGre    G    A        0      0        2 
   7  chr7_82780518     ZHar    G    A        0      0        2 
   7  chr7_82780518   Sample    G    A        0      0        2 
   7  chr7_82787644     AAsi    T    C        0      0        2 
   7  chr7_82787644     AKia    T    C        0      0        2 
   7  chr7_82787644     AOna    T    C        0      0        2 
   7  chr7_82787644     ASom    T    C        0      0        2 
   7  chr7_82787644     HCab    T    C        1      2        2 
   7  chr7_82787644     HPrz    T    C        1      2        2 
   7  chr7_82787644     ZBoe    T    C        0      0        2 
   7  chr7_82787644     ZGre    T    C        0      0        2 
   7  chr7_82787644     ZHar    T    C        0      0        2 
   7  chr7_82787644   Sample    T    C        0      0        2 
   7  chr7_82790740     AAsi    G    A        0      0        2 
   7  chr7_82790740     AKia    G    A        0      0        2 
   7  chr7_82790740     AOna    G    A        0      0        2 
   7  chr7_82790740     ASom    G    A        0      0        2 
   7  chr7_82790740     HCab    G    A        1      2        2 
   7  chr7_82790740     HPrz    G    A        1      2        2 
   7  chr7_82790740     ZBoe    G    A        0      0        2 
   7  chr7_82790740     ZGre    G    A        0      0        2 
   7  chr7_82790740     ZHar    G    A        0      0        2 
   7  chr7_82790740   Sample    G    A        0      0        2 
   7  chr7_82792895     AAsi    G    A        1      2        2 
   7  chr7_82792895     AKia    G    A        0      0        2 
   7  chr7_82792895     AOna    G    A        0      0        2 
   7  chr7_82792895     ASom    G    A        1      2        2 
   7  chr7_82792895     HCab    G    A        0      0        2 
   7  chr7_82792895     HPrz    G    A        0      0        2 
   7  chr7_82792895     ZBoe    G    A        0      0        2 
   7  chr7_82792895     ZGre    G    A        0      0        2 
   7  chr7_82792895     ZHar    G    A        0      0        2 
   7  chr7_82792895   Sample    G    A        1      2        2 
   7  chr7_82795073     AAsi    A    C        0      0        2 
   7  chr7_82795073     AKia    A    C        0      0        2 
   7  chr7_82795073     AOna    A    C        0      0        2 
   7  chr7_82795073     ASom    A    C        0      0        2 
   7  chr7_82795073     HCab    A    C        0      0        2 
   7  chr7_82795073     HPrz    A    C      0.5      1        2 
   7  chr7_82795073     ZBoe    A    C        0      0        2 
   7  chr7_82795073     ZGre    A    C        0      0        2 
   7  chr7_82795073     ZHar    A    C        0      0        2 
   7  chr7_82795073   Sample    A    C        0      0        2 
   7  chr7_82796390     AAsi    C    G        0      0        2 
   7  chr7_82796390     AKia    C    G        0      0        2 
   7  chr7_82796390     AOna    C    G        0      0        2 
   7  chr7_82796390     ASom    C    G        0      0        2 
   7  chr7_82796390     HCab    C    G        1      2        2 
   7  chr7_82796390     HPrz    C    G        1      2        2 
   7  chr7_82796390     ZBoe    C    G        0      0        2 
   7  chr7_82796390     ZGre    C    G        0      0        2 
   7  chr7_82796390     ZHar    C    G        0      0        2 
   7  chr7_82796390   Sample    C    G        0      0        2 
   7  chr7_82797774     AAsi    T    C        0      0        2 
   7  chr7_82797774     AKia    T    C        0      0        2 
   7  chr7_82797774     AOna    T    C        1      2        2 
   7  chr7_82797774     ASom    T    C        0      0        2 
   7  chr7_82797774     HCab    T    C        0      0        2 
   7  chr7_82797774     HPrz    T    C        0      0        2 
   7  chr7_82797774     ZBoe    T    C        0      0        2 
   7  chr7_82797774     ZGre    T    C        0      0        2 
   7  chr7_82797774     ZHar    T    C        0      0        2 
   7  chr7_82797774   Sample    T    C        0      0        2 
   7  chr7_82801636     AAsi    C    A        0      0        2 
   7  chr7_82801636     AKia    C    A        0      0        2 
   7  chr7_82801636     AOna    C    A        0      0        2 
   7  chr7_82801636     ASom    C    A        0      0        2 
   7  chr7_82801636     HCab    C    A        0      0        2 
   7  chr7_82801636     HPrz    C    A        0      0        2 
   7  chr7_82801636     ZBoe    C    A      0.5      1        2 
   7  chr7_82801636     ZGre    C    A        0      0        2 
   7  chr7_82801636     ZHar    C    A        0      0        2 
   7  chr7_82801636   Sample    C    A        0      0        2 
   7  chr7_82807683     AAsi    C    T        0      0        2 
   7  chr7_82807683     AKia    C    T        0      0        2 
   7  chr7_82807683     AOna    C    T        0      0        2 
   7  chr7_82807683     ASom    C    T        0      0        2 
   7  chr7_82807683     HCab    C    T        1      2        2 
   7  chr7_82807683     HPrz    C    T      0.5      1        2 
   7  chr7_82807683     ZBoe    C    T        0      0        2 
   7  chr7_82807683     ZGre    C    T        0      0        2 
   7  chr7_82807683     ZHar    C    T        0      0        2 
   7  chr7_82807683   Sample    C    T        0      0        2 
   7  chr7_82809486     AAsi    C    T        0      0        2 
   7  chr7_82809486     AKia    C    T        0      0        2 
   7  chr7_82809486     AOna    C    T        0      0        2 
   7  chr7_82809486     ASom    C    T        0      0        2 
   7  chr7_82809486     HCab    C    T        0      0        2 
   7  chr7_82809486     HPrz    C    T        0      0        2 
   7  chr7_82809486     ZBoe    C    T        0      0        2 
   7  chr7_82809486     ZGre    C    T        0      0        2 
   7  chr7_82809486     ZHar    C    T        1      2        2 
   7  chr7_82809486   Sample    C    T        0      0        2 
   7  chr7_82812108     AAsi    T    C      0.5      1        2 
   7  chr7_82812108     AKia    T    C        0      0        2 
   7  chr7_82812108     AOna    T    C        0      0        2 
   7  chr7_82812108     ASom    T    C        0      0        2 
   7  chr7_82812108     HCab    T    C        0      0        2 
   7  chr7_82812108     HPrz    T    C        0      0        2 
   7  chr7_82812108     ZBoe    T    C        0      0        2 
   7  chr7_82812108     ZGre    T    C        0      0        2 
   7  chr7_82812108     ZHar    T    C        0      0        2 
   7  chr7_82812108   Sample    T    C        0      0        2 
   7  chr7_82814398     AAsi    G    A        0      0        2 
   7  chr7_82814398     AKia    G    A        0      0        2 
   7  chr7_82814398     AOna    G    A        0      0        2 
   7  chr7_82814398     ASom    G    A        0      0        2 
   7  chr7_82814398     HCab    G    A        1      2        2 
   7  chr7_82814398     HPrz    G    A        1      2        2 
   7  chr7_82814398     ZBoe    G    A        0      0        2 
   7  chr7_82814398     ZGre    G    A        0      0        2 
   7  chr7_82814398     ZHar    G    A        0      0        2 
   7  chr7_82814398   Sample    G    A        0      0        2 
   7  chr7_82816996     AAsi    C    A        0      0        2 
   7  chr7_82816996     AKia    C    A        0      0        2 
   7  chr7_82816996     AOna    C    A        0      0        2 
   7  chr7_82816996     ASom    C    A        0      0        2 
   7  chr7_82816996     HCab    C    A        0      0        2 
   7  chr7_82816996     HPrz    C    A        0      0        2 
   7  chr7_82816996     ZBoe    C    A      0.5      1        2 
   7  chr7_82816996     ZGre    C    A        0      0        2 
   7  chr7_82816996     ZHar    C    A        0      0        2 
   7  chr7_82816996   Sample    C    A        0      0        2 
   7  chr7_82817547     AAsi    A    G        0      0        2 
   7  chr7_82817547     AKia    A    G        0      0        2 
   7  chr7_82817547     AOna    A    G        0      0        2 
   7  chr7_82817547     ASom    A    G        0      0        2 
   7  chr7_82817547     HCab    A    G        0      0        2 
   7  chr7_82817547     HPrz    A    G        0      0        2 
   7  chr7_82817547     ZBoe    A    G      0.5      1        2 
   7  chr7_82817547     ZGre    A    G        0      0        2 
   7  chr7_82817547     ZHar    A    G        0      0        2 
   7  chr7_82817547   Sample    A    G        0      0        2 
   7  chr7_82825128     AAsi    C    T        0      0        2 
   7  chr7_82825128     AKia    C    T        0      0        2 
   7  chr7_82825128     AOna    C    T        0      0        2 
   7  chr7_82825128     ASom    C    T        1      2        2 
   7  chr7_82825128     HCab    C    T        0      0        2 
   7  chr7_82825128     HPrz    C    T        0      0        2 
   7  chr7_82825128     ZBoe    C    T        0      0        2 
   7  chr7_82825128     ZGre    C    T        0      0        2 
   7  chr7_82825128     ZHar    C    T        0      0        2 
   7  chr7_82825128   Sample    C    T        0      0        2 
   7  chr7_82832110     AAsi    C    T        0      0        2 
   7  chr7_82832110     AKia    C    T        0      0        2 
   7  chr7_82832110     AOna    C    T        0      0        2 
   7  chr7_82832110     ASom    C    T        0      0        2 
   7  chr7_82832110     HCab    C    T        1      2        2 
   7  chr7_82832110     HPrz    C    T        1      2        2 
   7  chr7_82832110     ZBoe    C    T        0      0        2 
   7  chr7_82832110     ZGre    C    T        0      0        2 
   7  chr7_82832110     ZHar    C    T        0      0        2 
   7  chr7_82832110   Sample    C    T        0      0        2 
   7  chr7_82835058     AAsi    A    G        0      0        2 
   7  chr7_82835058     AKia    A    G        0      0        2 
   7  chr7_82835058     AOna    A    G        0      0        2 
   7  chr7_82835058     ASom    A    G        0      0        2 
   7  chr7_82835058     HCab    A    G      0.5      1        2 
   7  chr7_82835058     HPrz    A    G      0.5      1        2 
   7  chr7_82835058     ZBoe    A    G        0      0        2 
   7  chr7_82835058     ZGre    A    G        0      0        2 
   7  chr7_82835058     ZHar    A    G        0      0        2 
   7  chr7_82835058   Sample    A    G        0      0        2 
   7  chr7_82836058     AAsi    T    C        0      0        2 
   7  chr7_82836058     AKia    T    C        0      0        2 
   7  chr7_82836058     AOna    T    C        0      0        2 
   7  chr7_82836058     ASom    T    C        0      0        2 
   7  chr7_82836058     HCab    T    C        1      2        2 
   7  chr7_82836058     HPrz    T    C        1      2        2 
   7  chr7_82836058     ZBoe    T    C        0      0        2 
   7  chr7_82836058     ZGre    T    C        0      0        2 
   7  chr7_82836058     ZHar    T    C      0.5      1        2 
   7  chr7_82836058   Sample    T    C        0      0        2 
   7  chr7_82837354     AAsi    T    C        0      0        2 
   7  chr7_82837354     AKia    T    C        0      0        2 
   7  chr7_82837354     AOna    T    C        0      0        2 
   7  chr7_82837354     ASom    T    C        0      0        2 
   7  chr7_82837354     HCab    T    C        1      2        2 
   7  chr7_82837354     HPrz    T    C        1      2        2 
   7  chr7_82837354     ZBoe    T    C        0      0        2 
   7  chr7_82837354     ZGre    T    C        0      0        2 
   7  chr7_82837354     ZHar    T    C        0      0        2 
   7  chr7_82837354   Sample    T    C        0      0        2 
   7  chr7_82838644     AAsi    A    G        0      0        2 
   7  chr7_82838644     AKia    A    G        0      0        2 
   7  chr7_82838644     AOna    A    G      0.5      1        2 
   7  chr7_82838644     ASom    A    G        0      0        2 
   7  chr7_82838644     HCab    A    G        0      0        2 
   7  chr7_82838644     HPrz    A    G        0      0        2 
   7  chr7_82838644     ZBoe    A    G        0      0        2 
   7  chr7_82838644     ZGre    A    G        0      0        2 
   7  chr7_82838644     ZHar    A    G        0      0        2 
   7  chr7_82838644   Sample    A    G        0      0        2 
   7  chr7_82843194     AAsi    T    C        0      0        2 
   7  chr7_82843194     AKia    T    C        0      0        2 
   7  chr7_82843194     AOna    T    C        0      0        2 
   7  chr7_82843194     ASom    T    C        0      0        2 
   7  chr7_82843194     HCab    T    C        1      2        2 
   7  chr7_82843194     HPrz    T    C        1      2        2 
   7  chr7_82843194     ZBoe    T    C        0      0        2 
   7  chr7_82843194     ZGre    T    C        0      0        2 
   7  chr7_82843194     ZHar    T    C      0.5      1        2 
   7  chr7_82843194   Sample    T    C        0      0        2 
   7  chr7_82843334     AAsi    G    A        0      0        2 
   7  chr7_82843334     AKia    G    A        0      0        2 
   7  chr7_82843334     AOna    G    A        0      0        2 
   7  chr7_82843334     ASom    G    A        0      0        2 
   7  chr7_82843334     HCab    G    A        1      2        2 
   7  chr7_82843334     HPrz    G    A        1      2        2 
   7  chr7_82843334     ZBoe    G    A        0      0        2 
   7  chr7_82843334     ZGre    G    A        0      0        2 
   7  chr7_82843334     ZHar    G    A        0      0        2 
   7  chr7_82843334   Sample    G    A        0      0        2 
   7  chr7_82858886     AAsi    A    G        0      0        2 
   7  chr7_82858886     AKia    A    G        0      0        2 
   7  chr7_82858886     AOna    A    G        0      0        2 
   7  chr7_82858886     ASom    A    G        1      2        2 
   7  chr7_82858886     HCab    A    G        0      0        2 
   7  chr7_82858886     HPrz    A    G        0      0        2 
   7  chr7_82858886     ZBoe    A    G        0      0        2 
   7  chr7_82858886     ZGre    A    G        0      0        2 
   7  chr7_82858886     ZHar    A    G        0      0        2 
   7  chr7_82858886   Sample    A    G        0      0        2 
   7  chr7_82858962     AAsi    T    C        0      0        2 
   7  chr7_82858962     AKia    T    C        0      0        2 
   7  chr7_82858962     AOna    T    C        0      0        2 
   7  chr7_82858962     ASom    T    C        1      2        2 
   7  chr7_82858962     HCab    T    C        0      0        2 
   7  chr7_82858962     HPrz    T    C        0      0        2 
   7  chr7_82858962     ZBoe    T    C        0      0        2 
   7  chr7_82858962     ZGre    T    C        0      0        2 
   7  chr7_82858962     ZHar    T    C        0      0        2 
   7  chr7_82858962   Sample    T    C        0      0        2 
   7  chr7_82860969     AAsi    C    T        0      0        2 
   7  chr7_82860969     AKia    C    T        0      0        2 
   7  chr7_82860969     AOna    C    T        0      0        2 
   7  chr7_82860969     ASom    C    T        0      0        2 
   7  chr7_82860969     HCab    C    T        1      2        2 
   7  chr7_82860969     HPrz    C    T        1      2        2 
   7  chr7_82860969     ZBoe    C    T        0      0        2 
   7  chr7_82860969     ZGre    C    T        0      0        2 
   7  chr7_82860969     ZHar    C    T        0      0        2 
   7  chr7_82860969   Sample    C    T        0      0        2 
   7  chr7_82861014     AAsi    C    G        0      0        2 
   7  chr7_82861014     AKia    C    G        0      0        2 
   7  chr7_82861014     AOna    C    G        0      0        2 
   7  chr7_82861014     ASom    C    G        0      0        2 
   7  chr7_82861014     HCab    C    G        0      0        2 
   7  chr7_82861014     HPrz    C    G      0.5      1        2 
   7  chr7_82861014     ZBoe    C    G        0      0        2 
   7  chr7_82861014     ZGre    C    G        0      0        2 
   7  chr7_82861014     ZHar    C    G        0      0        2 
   7  chr7_82861014   Sample    C    G        0      0        2 
   7  chr7_82861016     AAsi    T    C        0      0        2 
   7  chr7_82861016     AKia    T    C        0      0        2 
   7  chr7_82861016     AOna    T    C        0      0        2 
   7  chr7_82861016     ASom    T    C        0      0        2 
   7  chr7_82861016     HCab    T    C        0      0        2 
   7  chr7_82861016     HPrz    T    C        0      0        2 
   7  chr7_82861016     ZBoe    T    C      0.5      1        2 
   7  chr7_82861016     ZGre    T    C        0      0        2 
   7  chr7_82861016     ZHar    T    C        0      0        2 
   7  chr7_82861016   Sample    T    C        0      0        2 
   7  chr7_82863266     AAsi    A    G        0      0        2 
   7  chr7_82863266     AKia    A    G        0      0        2 
   7  chr7_82863266     AOna    A    G        0      0        2 
   7  chr7_82863266     ASom    A    G        0      0        2 
   7  chr7_82863266     HCab    A    G        0      0        2 
   7  chr7_82863266     HPrz    A    G      0.5      1        2 
   7  chr7_82863266     ZBoe    A    G        0      0        2 
   7  chr7_82863266     ZGre    A    G        0      0        2 
   7  chr7_82863266     ZHar    A    G        0      0        2 
   7  chr7_82863266   Sample    A    G        0      0        2 
   7  chr7_82868232     AAsi    G    A        0      0        2 
   7  chr7_82868232     AKia    G    A        0      0        2 
   7  chr7_82868232     AOna    G    A        0      0        2 
   7  chr7_82868232     ASom    G    A        0      0        2 
   7  chr7_82868232     HCab    G    A        1      2        2 
   7  chr7_82868232     HPrz    G    A        1      2        2 
   7  chr7_82868232     ZBoe    G    A        0      0        2 
   7  chr7_82868232     ZGre    G    A        0      0        2 
   7  chr7_82868232     ZHar    G    A        0      0        2 
   7  chr7_82868232   Sample    G    A        0      0        2 
   7  chr7_82869863     AAsi    A    G        0      0        2 
   7  chr7_82869863     AKia    A    G        0      0        2 
   7  chr7_82869863     AOna    A    G        0      0        2 
   7  chr7_82869863     ASom    A    G        0      0        2 
   7  chr7_82869863     HCab    A    G        1      2        2 
   7  chr7_82869863     HPrz    A    G        1      2        2 
   7  chr7_82869863     ZBoe    A    G        0      0        2 
   7  chr7_82869863     ZGre    A    G        0      0        2 
   7  chr7_82869863     ZHar    A    G        0      0        2 
   7  chr7_82869863   Sample    A    G        0      0        2 
   7  chr7_82870629     AAsi    C    T        0      0        2 
   7  chr7_82870629     AKia    C    T        0      0        2 
   7  chr7_82870629     AOna    C    T        0      0        2 
   7  chr7_82870629     ASom    C    T        0      0        2 
   7  chr7_82870629     HCab    C    T        1      2        2 
   7  chr7_82870629     HPrz    C    T        1      2        2 
   7  chr7_82870629     ZBoe    C    T        0      0        2 
   7  chr7_82870629     ZGre    C    T        0      0        2 
   7  chr7_82870629     ZHar    C    T        0      0        2 
   7  chr7_82870629   Sample    C    T        0      0        2 
   7  chr7_82873958     AAsi    A    C        0      0        2 
   7  chr7_82873958     AKia    A    C        0      0        2 
   7  chr7_82873958     AOna    A    C        0      0        2 
   7  chr7_82873958     ASom    A    C        0      0        2 
   7  chr7_82873958     HCab    A    C        1      2        2 
   7  chr7_82873958     HPrz    A    C        1      2        2 
   7  chr7_82873958     ZBoe    A    C        0      0        2 
   7  chr7_82873958     ZGre    A    C        0      0        2 
   7  chr7_82873958     ZHar    A    C        0      0        2 
   7  chr7_82873958   Sample    A    C        0      0        2 
   7  chr7_82875935     AAsi    T    C        0      0        2 
   7  chr7_82875935     AKia    T    C        0      0        2 
   7  chr7_82875935     AOna    T    C        0      0        2 
   7  chr7_82875935     ASom    T    C        1      2        2 
   7  chr7_82875935     HCab    T    C        0      0        2 
   7  chr7_82875935     HPrz    T    C        0      0        2 
   7  chr7_82875935     ZBoe    T    C        0      0        2 
   7  chr7_82875935     ZGre    T    C        0      0        2 
   7  chr7_82875935     ZHar    T    C        0      0        2 
   7  chr7_82875935   Sample    T    C        0      0        2 
   7  chr7_82881205     AAsi    A    G        0      0        2 
   7  chr7_82881205     AKia    A    G        0      0        2 
   7  chr7_82881205     AOna    A    G        0      0        2 
   7  chr7_82881205     ASom    A    G        0      0        2 
   7  chr7_82881205     HCab    A    G        0      0        2 
   7  chr7_82881205     HPrz    A    G        0      0        2 
   7  chr7_82881205     ZBoe    A    G      0.5      1        2 
   7  chr7_82881205     ZGre    A    G        0      0        2 
   7  chr7_82881205     ZHar    A    G        0      0        2 
   7  chr7_82881205   Sample    A    G        0      0        2 
   7  chr7_82881341     AAsi    T    C        0      0        2 
   7  chr7_82881341     AKia    T    C        0      0        2 
   7  chr7_82881341     AOna    T    C        0      0        2 
   7  chr7_82881341     ASom    T    C        0      0        2 
   7  chr7_82881341     HCab    T    C        1      2        2 
   7  chr7_82881341     HPrz    T    C      0.5      1        2 
   7  chr7_82881341     ZBoe    T    C        0      0        2 
   7  chr7_82881341     ZGre    T    C        0      0        2 
   7  chr7_82881341     ZHar    T    C        0      0        2 
   7  chr7_82881341   Sample    T    C        0      0        2 
   7  chr7_82883693     AAsi    G    A        0      0        2 
   7  chr7_82883693     AKia    G    A        0      0        2 
   7  chr7_82883693     AOna    G    A        0      0        2 
   7  chr7_82883693     ASom    G    A        0      0        2 
   7  chr7_82883693     HCab    G    A        1      2        2 
   7  chr7_82883693     HPrz    G    A        1      2        2 
   7  chr7_82883693     ZBoe    G    A        0      0        2 
   7  chr7_82883693     ZGre    G    A        0      0        2 
   7  chr7_82883693     ZHar    G    A        0      0        2 
   7  chr7_82883693   Sample    G    A        0      0        2 
   7  chr7_82888655     AAsi    A    G        0      0        2 
   7  chr7_82888655     AKia    A    G        0      0        2 
   7  chr7_82888655     AOna    A    G        0      0        2 
   7  chr7_82888655     ASom    A    G        1      2        2 
   7  chr7_82888655     HCab    A    G        0      0        2 
   7  chr7_82888655     HPrz    A    G        0      0        2 
   7  chr7_82888655     ZBoe    A    G        0      0        2 
   7  chr7_82888655     ZGre    A    G        0      0        2 
   7  chr7_82888655     ZHar    A    G        0      0        2 
   7  chr7_82888655   Sample    A    G        0      0        2 
   7  chr7_82893337     AAsi    G    C        0      0        2 
   7  chr7_82893337     AKia    G    C        0      0        2 
   7  chr7_82893337     AOna    G    C        0      0        2 
   7  chr7_82893337     ASom    G    C        0      0        2 
   7  chr7_82893337     HCab    G    C        0      0        2 
   7  chr7_82893337     HPrz    G    C        0      0        2 
   7  chr7_82893337     ZBoe    G    C      0.5      1        2 
   7  chr7_82893337     ZGre    G    C        0      0        2 
   7  chr7_82893337     ZHar    G    C        0      0        2 
   7  chr7_82893337   Sample    G    C        0      0        2 
   7  chr7_82893416     AAsi    G    A        0      0        2 
   7  chr7_82893416     AKia    G    A        0      0        2 
   7  chr7_82893416     AOna    G    A        0      0        2 
   7  chr7_82893416     ASom    G    A        0      0        2 
   7  chr7_82893416     HCab    G    A        0      0        2 
   7  chr7_82893416     HPrz    G    A        0      0        2 
   7  chr7_82893416     ZBoe    G    A        1      2        2 
   7  chr7_82893416     ZGre    G    A        1      2        2 
   7  chr7_82893416     ZHar    G    A        0      0        2 
   7  chr7_82893416   Sample    G    A        0      0        2 
   7  chr7_82894159     AAsi    A    G        0      0        2 
   7  chr7_82894159     AKia    A    G        0      0        2 
   7  chr7_82894159     AOna    A    G        0      0        2 
   7  chr7_82894159     ASom    A    G        0      0        2 
   7  chr7_82894159     HCab    A    G        0      0        2 
   7  chr7_82894159     HPrz    A    G        0      0        2 
   7  chr7_82894159     ZBoe    A    G        0      0        2 
   7  chr7_82894159     ZGre    A    G        1      2        2 
   7  chr7_82894159     ZHar    A    G        0      0        2 
   7  chr7_82894159   Sample    A    G        0      0        2 
   7  chr7_82905456     AAsi    A    C        0      0        2 
   7  chr7_82905456     AKia    A    C        0      0        2 
   7  chr7_82905456     AOna    A    C        0      0        2 
   7  chr7_82905456     ASom    A    C        0      0        2 
   7  chr7_82905456     HCab    A    C        1      2        2 
   7  chr7_82905456     HPrz    A    C        1      2        2 
   7  chr7_82905456     ZBoe    A    C        0      0        2 
   7  chr7_82905456     ZGre    A    C        0      0        2 
   7  chr7_82905456     ZHar    A    C        0      0        2 
   7  chr7_82905456   Sample    A    C        0      0        2 
   7  chr7_82914351     AAsi    T    C        0      0        2 
   7  chr7_82914351     AKia    T    C        0      0        2 
   7  chr7_82914351     AOna    T    C        0      0        2 
   7  chr7_82914351     ASom    T    C        0      0        2 
   7  chr7_82914351     HCab    T    C        1      2        2 
   7  chr7_82914351     HPrz    T    C        1      2        2 
   7  chr7_82914351     ZBoe    T    C        0      0        2 
   7  chr7_82914351     ZGre    T    C        0      0        2 
   7  chr7_82914351     ZHar    T    C        0      0        2 
   7  chr7_82914351   Sample    T    C        0      0        2 
   7  chr7_82923487     AAsi    A    G        0      0        2 
   7  chr7_82923487     AKia    A    G        0      0        2 
   7  chr7_82923487     AOna    A    G        0      0        2 
   7  chr7_82923487     ASom    A    G        0      0        2 
   7  chr7_82923487     HCab    A    G        0      0        2 
   7  chr7_82923487     HPrz    A    G        0      0        2 
   7  chr7_82923487     ZBoe    A    G        1      2        2 
   7  chr7_82923487     ZGre    A    G        0      0        2 
   7  chr7_82923487     ZHar    A    G        0      0        2 
   7  chr7_82923487   Sample    A    G        0      0        2 
   7  chr7_82934968     AAsi    A    C        0      0        2 
   7  chr7_82934968     AKia    A    C        0      0        2 
   7  chr7_82934968     AOna    A    C        0      0        2 
   7  chr7_82934968     ASom    A    C        0      0        2 
   7  chr7_82934968     HCab    A    C        0      0        2 
   7  chr7_82934968     HPrz    A    C        0      0        2 
   7  chr7_82934968     ZBoe    A    C      0.5      1        2 
   7  chr7_82934968     ZGre    A    C        0      0        2 
   7  chr7_82934968     ZHar    A    C        0      0        2 
   7  chr7_82934968   Sample    A    C        0      0        2 
   7  chr7_82937388     AAsi    T    C        0      0        2 
   7  chr7_82937388     AKia    T    C        1      2        2 
   7  chr7_82937388     AOna    T    C        0      0        2 
   7  chr7_82937388     ASom    T    C        0      0        2 
   7  chr7_82937388     HCab    T    C        0      0        2 
   7  chr7_82937388     HPrz    T    C        0      0        2 
   7  chr7_82937388     ZBoe    T    C        0      0        2 
   7  chr7_82937388     ZGre    T    C        0      0        2 
   7  chr7_82937388     ZHar    T    C        0      0        2 
   7  chr7_82937388   Sample    T    C        0      0        2 
   7  chr7_82938795     AAsi    C    T        0      0        2 
   7  chr7_82938795     AKia    C    T        0      0        2 
   7  chr7_82938795     AOna    C    T        1      2        2 
   7  chr7_82938795     ASom    C    T        0      0        2 
   7  chr7_82938795     HCab    C    T        0      0        2 
   7  chr7_82938795     HPrz    C    T        0      0        2 
   7  chr7_82938795     ZBoe    C    T        0      0        2 
   7  chr7_82938795     ZGre    C    T        0      0        2 
   7  chr7_82938795     ZHar    C    T        0      0        2 
   7  chr7_82938795   Sample    C    T        0      0        2 
   7  chr7_82941241     AAsi    C    T        0      0        2 
   7  chr7_82941241     AKia    C    T        0      0        2 
   7  chr7_82941241     AOna    C    T        0      0        2 
   7  chr7_82941241     ASom    C    T        0      0        2 
   7  chr7_82941241     HCab    C    T        0      0        2 
   7  chr7_82941241     HPrz    C    T        0      0        2 
   7  chr7_82941241     ZBoe    C    T        0      0        2 
   7  chr7_82941241     ZGre    C    T        1      2        2 
   7  chr7_82941241     ZHar    C    T        0      0        2 
   7  chr7_82941241   Sample    C    T        0      0        2 
   7  chr7_82941387     AAsi    G    T        0      0        2 
   7  chr7_82941387     AKia    G    T        0      0        2 
   7  chr7_82941387     AOna    G    T        0      0        2 
   7  chr7_82941387     ASom    G    T        0      0        2 
   7  chr7_82941387     HCab    G    T        0      0        2 
   7  chr7_82941387     HPrz    G    T        0      0        2 
   7  chr7_82941387     ZBoe    G    T        0      0        2 
   7  chr7_82941387     ZGre    G    T        1      2        2 
   7  chr7_82941387     ZHar    G    T        0      0        2 
   7  chr7_82941387   Sample    G    T        0      0        2 
   7  chr7_82945278     AAsi    G    A        0      0        2 
   7  chr7_82945278     AKia    G    A        0      0        2 
   7  chr7_82945278     AOna    G    A        0      0        2 
   7  chr7_82945278     ASom    G    A        0      0        2 
   7  chr7_82945278     HCab    G    A        0      0        2 
   7  chr7_82945278     HPrz    G    A        0      0        2 
   7  chr7_82945278     ZBoe    G    A        0      0        2 
   7  chr7_82945278     ZGre    G    A        1      2        2 
   7  chr7_82945278     ZHar    G    A        0      0        2 
   7  chr7_82945278   Sample    G    A        0      0        2 
   7  chr7_82948619     AAsi    G    C        0      0        2 
   7  chr7_82948619     AKia    G    C        0      0        2 
   7  chr7_82948619     AOna    G    C        0      0        2 
   7  chr7_82948619     ASom    G    C        0      0        2 
   7  chr7_82948619     HCab    G    C        0      0        2 
   7  chr7_82948619     HPrz    G    C        0      0        2 
   7  chr7_82948619     ZBoe    G    C        0      0        2 
   7  chr7_82948619     ZGre    G    C        0      0        2 
   7  chr7_82948619     ZHar    G    C        1      2        2 
   7  chr7_82948619   Sample    G    C        0      0        2 
   7  chr7_82958161     AAsi    C    T        0      0        2 
   7  chr7_82958161     AKia    C    T        0      0        2 
   7  chr7_82958161     AOna    C    T        0      0        2 
   7  chr7_82958161     ASom    C    T        0      0        2 
   7  chr7_82958161     HCab    C    T        1      2        2 
   7  chr7_82958161     HPrz    C    T        1      2        2 
   7  chr7_82958161     ZBoe    C    T        0      0        2 
   7  chr7_82958161     ZGre    C    T        0      0        2 
   7  chr7_82958161     ZHar    C    T        0      0        2 
   7  chr7_82958161   Sample    C    T        0      0        2 
   7  chr7_82961158     AAsi    G    A        1      2        2 
   7  chr7_82961158     AKia    G    A        0      0        2 
   7  chr7_82961158     AOna    G    A        0      0        2 
   7  chr7_82961158     ASom    G    A        1      2        2 
   7  chr7_82961158     HCab    G    A        0      0        2 
   7  chr7_82961158     HPrz    G    A        0      0        2 
   7  chr7_82961158     ZBoe    G    A        0      0        2 
   7  chr7_82961158     ZGre    G    A        0      0        2 
   7  chr7_82961158     ZHar    G    A        0      0        2 
   7  chr7_82961158   Sample    G    A        1      2        2 
   7  chr7_82962565     AAsi    C    G        0      0        2 
   7  chr7_82962565     AKia    C    G        0      0        2 
   7  chr7_82962565     AOna    C    G        0      0        2 
   7  chr7_82962565     ASom    C    G        0      0        2 
   7  chr7_82962565     HCab    C    G      0.5      1        2 
   7  chr7_82962565     HPrz    C    G        0      0        2 
   7  chr7_82962565     ZBoe    C    G        0      0        2 
   7  chr7_82962565     ZGre    C    G        0      0        2 
   7  chr7_82962565     ZHar    C    G        0      0        2 
   7  chr7_82962565   Sample    C    G        0      0        2 
   7  chr7_82963105     AAsi    G    C        0      0        2 
   7  chr7_82963105     AKia    G    C        0      0        2 
   7  chr7_82963105     AOna    G    C        0      0        2 
   7  chr7_82963105     ASom    G    C        0      0        2 
   7  chr7_82963105     HCab    G    C      0.5      1        2 
   7  chr7_82963105     HPrz    G    C        0      0        2 
   7  chr7_82963105     ZBoe    G    C        0      0        2 
   7  chr7_82963105     ZGre    G    C        0      0        2 
   7  chr7_82963105     ZHar    G    C        0      0        2 
   7  chr7_82963105   Sample    G    C        0      0        2 
   7  chr7_82968062     AAsi    T    A        0      0        2 
   7  chr7_82968062     AKia    T    A        0      0        2 
   7  chr7_82968062     AOna    T    A        0      0        2 
   7  chr7_82968062     ASom    T    A        0      0        2 
   7  chr7_82968062     HCab    T    A        0      0        2 
   7  chr7_82968062     HPrz    T    A        0      0        2 
   7  chr7_82968062     ZBoe    T    A        0      0        2 
   7  chr7_82968062     ZGre    T    A        0      0        2 
   7  chr7_82968062     ZHar    T    A        1      2        2 
   7  chr7_82968062   Sample    T    A        0      0        2 
   7  chr7_82970138     AAsi    C    T        0      0        2 
   7  chr7_82970138     AKia    C    T        0      0        2 
   7  chr7_82970138     AOna    C    T        0      0        2 
   7  chr7_82970138     ASom    C    T        0      0        2 
   7  chr7_82970138     HCab    C    T        1      2        2 
   7  chr7_82970138     HPrz    C    T        1      2        2 
   7  chr7_82970138     ZBoe    C    T        0      0        2 
   7  chr7_82970138     ZGre    C    T        0      0        2 
   7  chr7_82970138     ZHar    C    T        0      0        2 
   7  chr7_82970138   Sample    C    T        0      0        2 
   7  chr7_82970247     AAsi    G    A        0      0        2 
   7  chr7_82970247     AKia    G    A        0      0        2 
   7  chr7_82970247     AOna    G    A        0      0        2 
   7  chr7_82970247     ASom    G    A        0      0        2 
   7  chr7_82970247     HCab    G    A      0.5      1        2 
   7  chr7_82970247     HPrz    G    A        0      0        2 
   7  chr7_82970247     ZBoe    G    A        0      0        2 
   7  chr7_82970247     ZGre    G    A        0      0        2 
   7  chr7_82970247     ZHar    G    A        0      0        2 
   7  chr7_82970247   Sample    G    A        0      0        2 
   7  chr7_82971325     AAsi    A    G        0      0        2 
   7  chr7_82971325     AKia    A    G        0      0        2 
   7  chr7_82971325     AOna    A    G        0      0        2 
   7  chr7_82971325     ASom    A    G        1      2        2 
   7  chr7_82971325     HCab    A    G        0      0        2 
   7  chr7_82971325     HPrz    A    G        0      0        2 
   7  chr7_82971325     ZBoe    A    G        0      0        2 
   7  chr7_82971325     ZGre    A    G        0      0        2 
   7  chr7_82971325     ZHar    A    G        0      0        2 
   7  chr7_82971325   Sample    A    G        0      0        2 
   7  chr7_82973266     AAsi    T    C        0      0        2 
   7  chr7_82973266     AKia    T    C        0      0        2 
   7  chr7_82973266     AOna    T    C        0      0        2 
   7  chr7_82973266     ASom    T    C        0      0        2 
   7  chr7_82973266     HCab    T    C        0      0        2 
   7  chr7_82973266     HPrz    T    C        0      0        2 
   7  chr7_82973266     ZBoe    T    C        0      0        2 
   7  chr7_82973266     ZGre    T    C        1      2        2 
   7  chr7_82973266     ZHar    T    C        0      0        2 
   7  chr7_82973266   Sample    T    C        0      0        2 
   7  chr7_82976176     AAsi    A    C        0      0        2 
   7  chr7_82976176     AKia    A    C        0      0        2 
   7  chr7_82976176     AOna    A    C        0      0        2 
   7  chr7_82976176     ASom    A    C        0      0        2 
   7  chr7_82976176     HCab    A    C        0      0        2 
   7  chr7_82976176     HPrz    A    C        0      0        2 
   7  chr7_82976176     ZBoe    A    C      0.5      1        2 
   7  chr7_82976176     ZGre    A    C        0      0        2 
   7  chr7_82976176     ZHar    A    C        0      0        2 
   7  chr7_82976176   Sample    A    C        0      0        2 
   7  chr7_82976982     AAsi    G    A        0      0        2 
   7  chr7_82976982     AKia    G    A        0      0        2 
   7  chr7_82976982     AOna    G    A        0      0        2 
   7  chr7_82976982     ASom    G    A        0      0        2 
   7  chr7_82976982     HCab    G    A        1      2        2 
   7  chr7_82976982     HPrz    G    A        1      2        2 
   7  chr7_82976982     ZBoe    G    A        0      0        2 
   7  chr7_82976982     ZGre    G    A        0      0        2 
   7  chr7_82976982     ZHar    G    A        0      0        2 
   7  chr7_82976982   Sample    G    A        0      0        2 
   7  chr7_82985076     AAsi    T    C        0      0        2 
   7  chr7_82985076     AKia    T    C        0      0        2 
   7  chr7_82985076     AOna    T    C        0      0        2 
   7  chr7_82985076     ASom    T    C        0      0        2 
   7  chr7_82985076     HCab    T    C        0      0        2 
   7  chr7_82985076     HPrz    T    C        0      0        2 
   7  chr7_82985076     ZBoe    T    C        0      0        2 
   7  chr7_82985076     ZGre    T    C        0      0        2 
   7  chr7_82985076     ZHar    T    C        1      2        2 
   7  chr7_82985076   Sample    T    C        0      0        2 
   7  chr7_82989135     AAsi    A    G        0      0        2 
   7  chr7_82989135     AKia    A    G        0      0        2 
   7  chr7_82989135     AOna    A    G        0      0        2 
   7  chr7_82989135     ASom    A    G        0      0        2 
   7  chr7_82989135     HCab    A    G        0      0        2 
   7  chr7_82989135     HPrz    A    G        0      0        2 
   7  chr7_82989135     ZBoe    A    G        0      0        2 
   7  chr7_82989135     ZGre    A    G        1      2        2 
   7  chr7_82989135     ZHar    A    G        0      0        2 
   7  chr7_82989135   Sample    A    G        0      0        2 
   7  chr7_82990106     AAsi    T    C        0      0        2 
   7  chr7_82990106     AKia    T    C        1      2        2 
   7  chr7_82990106     AOna    T    C        0      0        2 
   7  chr7_82990106     ASom    T    C        0      0        2 
   7  chr7_82990106     HCab    T    C        0      0        2 
   7  chr7_82990106     HPrz    T    C        0      0        2 
   7  chr7_82990106     ZBoe    T    C        0      0        2 
   7  chr7_82990106     ZGre    T    C        0      0        2 
   7  chr7_82990106     ZHar    T    C        0      0        2 
   7  chr7_82990106   Sample    T    C        0      0        2 
   7  chr7_82991604     AAsi    T    C        1      2        2 
   7  chr7_82991604     AKia    T    C        0      0        2 
   7  chr7_82991604     AOna    T    C        0      0        2 
   7  chr7_82991604     ASom    T    C        1      2        2 
   7  chr7_82991604     HCab    T    C        0      0        2 
   7  chr7_82991604     HPrz    T    C        0      0        2 
   7  chr7_82991604     ZBoe    T    C        0      0        2 
   7  chr7_82991604     ZGre    T    C        0      0        2 
   7  chr7_82991604     ZHar    T    C        0      0        2 
   7  chr7_82991604   Sample    T    C        1      2        2 
   7  chr7_82993171     AAsi    A    G        0      0        2 
   7  chr7_82993171     AKia    A    G        0      0        2 
   7  chr7_82993171     AOna    A    G        0      0        2 
   7  chr7_82993171     ASom    A    G        1      2        2 
   7  chr7_82993171     HCab    A    G        0      0        2 
   7  chr7_82993171     HPrz    A    G        0      0        2 
   7  chr7_82993171     ZBoe    A    G        0      0        2 
   7  chr7_82993171     ZGre    A    G        0      0        2 
   7  chr7_82993171     ZHar    A    G        0      0        2 
   7  chr7_82993171   Sample    A    G        0      0        2 
   7  chr7_82993966     AAsi    T    C        0      0        2 
   7  chr7_82993966     AKia    T    C        0      0        2 
   7  chr7_82993966     AOna    T    C        0      0        2 
   7  chr7_82993966     ASom    T    C        0      0        2 
   7  chr7_82993966     HCab    T    C      0.5      1        2 
   7  chr7_82993966     HPrz    T    C        0      0        2 
   7  chr7_82993966     ZBoe    T    C      0.5      1        2 
   7  chr7_82993966     ZGre    T    C        0      0        2 
   7  chr7_82993966     ZHar    T    C        0      0        2 
   7  chr7_82993966   Sample    T    C        0      0        2 
   7  chr7_82997984     AAsi    C    G        0      0        2 
   7  chr7_82997984     AKia    C    G        0      0        2 
   7  chr7_82997984     AOna    C    G        0      0        2 
   7  chr7_82997984     ASom    C    G        0      0        2 
   7  chr7_82997984     HCab    C    G        0      0        2 
   7  chr7_82997984     HPrz    C    G        0      0        2 
   7  chr7_82997984     ZBoe    C    G        0      0        2 
   7  chr7_82997984     ZGre    C    G        1      2        2 
   7  chr7_82997984     ZHar    C    G        0      0        2 
   7  chr7_82997984   Sample    C    G        0      0        2 
   7  chr7_82998102     AAsi    T    A        0      0        2 
   7  chr7_82998102     AKia    T    A        0      0        2 
   7  chr7_82998102     AOna    T    A        0      0        2 
   7  chr7_82998102     ASom    T    A        0      0        2 
   7  chr7_82998102     HCab    T    A        0      0        2 
   7  chr7_82998102     HPrz    T    A        0      0        2 
   7  chr7_82998102     ZBoe    T    A        1      2        2 
   7  chr7_82998102     ZGre    T    A        0      0        2 
   7  chr7_82998102     ZHar    T    A        0      0        2 
   7  chr7_82998102   Sample    T    A        0      0        2 
   7  chr7_83002971     AAsi    T    C        0      0        2 
   7  chr7_83002971     AKia    T    C        0      0        2 
   7  chr7_83002971     AOna    T    C        0      0        2 
   7  chr7_83002971     ASom    T    C        0      0        2 
   7  chr7_83002971     HCab    T    C        1      2        2 
   7  chr7_83002971     HPrz    T    C        1      2        2 
   7  chr7_83002971     ZBoe    T    C        0      0        2 
   7  chr7_83002971     ZGre    T    C        0      0        2 
   7  chr7_83002971     ZHar    T    C        0      0        2 
   7  chr7_83002971   Sample    T    C        0      0        2 
   7  chr7_83007976     AAsi    G    A        0      0        2 
   7  chr7_83007976     AKia    G    A        0      0        2 
   7  chr7_83007976     AOna    G    A      0.5      1        2 
   7  chr7_83007976     ASom    G    A        0      0        2 
   7  chr7_83007976     HCab    G    A        0      0        2 
   7  chr7_83007976     HPrz    G    A        0      0        2 
   7  chr7_83007976     ZBoe    G    A        0      0        2 
   7  chr7_83007976     ZGre    G    A        0      0        2 
   7  chr7_83007976     ZHar    G    A        0      0        2 
   7  chr7_83007976   Sample    G    A        0      0        2 
   7  chr7_83015910     AAsi    A    G        0      0        2 
   7  chr7_83015910     AKia    A    G        0      0        2 
   7  chr7_83015910     AOna    A    G        0      0        2 
   7  chr7_83015910     ASom    A    G        0      0        2 
   7  chr7_83015910     HCab    A    G        0      0        2 
   7  chr7_83015910     HPrz    A    G        0      0        2 
   7  chr7_83015910     ZBoe    A    G        0      0        2 
   7  chr7_83015910     ZGre    A    G        1      2        2 
   7  chr7_83015910     ZHar    A    G        0      0        2 
   7  chr7_83015910   Sample    A    G        0      0        2 
   7  chr7_83020508     AAsi    G    A        0      0        2 
   7  chr7_83020508     AKia    G    A        0      0        2 
   7  chr7_83020508     AOna    G    A        0      0        2 
   7  chr7_83020508     ASom    G    A        0      0        2 
   7  chr7_83020508     HCab    G    A        0      0        2 
   7  chr7_83020508     HPrz    G    A        0      0        2 
   7  chr7_83020508     ZBoe    G    A        0      0        2 
   7  chr7_83020508     ZGre    G    A        0      0        2 
   7  chr7_83020508     ZHar    G    A        1      2        2 
   7  chr7_83020508   Sample    G    A        0      0        2 
   7  chr7_83020546     AAsi    C    G        0      0        2 
   7  chr7_83020546     AKia    C    G        0      0        2 
   7  chr7_83020546     AOna    C    G        0      0        2 
   7  chr7_83020546     ASom    C    G        0      0        2 
   7  chr7_83020546     HCab    C    G      0.5      1        2 
   7  chr7_83020546     HPrz    C    G        0      0        2 
   7  chr7_83020546     ZBoe    C    G        0      0        2 
   7  chr7_83020546     ZGre    C    G        0      0        2 
   7  chr7_83020546     ZHar    C    G        0      0        2 
   7  chr7_83020546   Sample    C    G        0      0        2 
   7  chr7_83030394     AAsi    T    C        0      0        2 
   7  chr7_83030394     AKia    T    C        0      0        2 
   7  chr7_83030394     AOna    T    C        0      0        2 
   7  chr7_83030394     ASom    T    C        1      2        2 
   7  chr7_83030394     HCab    T    C        0      0        2 
   7  chr7_83030394     HPrz    T    C        0      0        2 
   7  chr7_83030394     ZBoe    T    C        0      0        2 
   7  chr7_83030394     ZGre    T    C        0      0        2 
   7  chr7_83030394     ZHar    T    C        0      0        2 
   7  chr7_83030394   Sample    T    C        0      0        2 
   7  chr7_83048658     AAsi    A    G        1      2        2 
   7  chr7_83048658     AKia    A    G        0      0        2 
   7  chr7_83048658     AOna    A    G        0      0        2 
   7  chr7_83048658     ASom    A    G        0      0        2 
   7  chr7_83048658     HCab    A    G        0      0        2 
   7  chr7_83048658     HPrz    A    G        0      0        2 
   7  chr7_83048658     ZBoe    A    G        0      0        2 
   7  chr7_83048658     ZGre    A    G        0      0        2 
   7  chr7_83048658     ZHar    A    G        0      0        2 
   7  chr7_83048658   Sample    A    G        0      0        2 
   7  chr7_83050088     AAsi    A    G        0      0        2 
   7  chr7_83050088     AKia    A    G        0      0        2 
   7  chr7_83050088     AOna    A    G        0      0        2 
   7  chr7_83050088     ASom    A    G        0      0        2 
   7  chr7_83050088     HCab    A    G        0      0        2 
   7  chr7_83050088     HPrz    A    G        0      0        2 
   7  chr7_83050088     ZBoe    A    G        0      0        2 
   7  chr7_83050088     ZGre    A    G        1      2        2 
   7  chr7_83050088     ZHar    A    G        0      0        2 
   7  chr7_83050088   Sample    A    G        0      0        2 
   7  chr7_83055705     AAsi    A    G        0      0        2 
   7  chr7_83055705     AKia    A    G        0      0        2 
   7  chr7_83055705     AOna    A    G        0      0        2 
   7  chr7_83055705     ASom    A    G        0      0        2 
   7  chr7_83055705     HCab    A    G        1      2        2 
   7  chr7_83055705     HPrz    A    G        1      2        2 
   7  chr7_83055705     ZBoe    A    G        0      0        2 
   7  chr7_83055705     ZGre    A    G        0      0        2 
   7  chr7_83055705     ZHar    A    G        0      0        2 
   7  chr7_83055705   Sample    A    G        0      0        2 
   7  chr7_83056318     AAsi    C    A        0      0        2 
   7  chr7_83056318     AKia    C    A        0      0        2 
   7  chr7_83056318     AOna    C    A        0      0        2 
   7  chr7_83056318     ASom    C    A        0      0        2 
   7  chr7_83056318     HCab    C    A        0      0        2 
   7  chr7_83056318     HPrz    C    A        0      0        2 
   7  chr7_83056318     ZBoe    C    A        0      0        2 
   7  chr7_83056318     ZGre    C    A        1      2        2 
   7  chr7_83056318     ZHar    C    A        0      0        2 
   7  chr7_83056318   Sample    C    A        0      0        2 
   7  chr7_83060666     AAsi    T    C        0      0        2 
   7  chr7_83060666     AKia    T    C        0      0        2 
   7  chr7_83060666     AOna    T    C      0.5      1        2 
   7  chr7_83060666     ASom    T    C        0      0        2 
   7  chr7_83060666     HCab    T    C        0      0        2 
   7  chr7_83060666     HPrz    T    C        0      0        2 
   7  chr7_83060666     ZBoe    T    C        0      0        2 
   7  chr7_83060666     ZGre    T    C        0      0        2 
   7  chr7_83060666     ZHar    T    C        0      0        2 
   7  chr7_83060666   Sample    T    C        0      0        2 
   7  chr7_83068779     AAsi    T    C        0      0        2 
   7  chr7_83068779     AKia    T    C        0      0        2 
   7  chr7_83068779     AOna    T    C        0      0        2 
   7  chr7_83068779     ASom    T    C        0      0        2 
   7  chr7_83068779     HCab    T    C        0      0        2 
   7  chr7_83068779     HPrz    T    C        0      0        2 
   7  chr7_83068779     ZBoe    T    C      0.5      1        2 
   7  chr7_83068779     ZGre    T    C        0      0        2 
   7  chr7_83068779     ZHar    T    C        0      0        2 
   7  chr7_83068779   Sample    T    C        0      0        2 
   7  chr7_83071136     AAsi    A    C        0      0        2 
   7  chr7_83071136     AKia    A    C        0      0        2 
   7  chr7_83071136     AOna    A    C        0      0        2 
   7  chr7_83071136     ASom    A    C        0      0        2 
   7  chr7_83071136     HCab    A    C        1      2        2 
   7  chr7_83071136     HPrz    A    C        1      2        2 
   7  chr7_83071136     ZBoe    A    C        0      0        2 
   7  chr7_83071136     ZGre    A    C        0      0        2 
   7  chr7_83071136     ZHar    A    C        0      0        2 
   7  chr7_83071136   Sample    A    C        0      0        2 
   7  chr7_83077121     AAsi    G    T        0      0        2 
   7  chr7_83077121     AKia    G    T        1      2        2 
   7  chr7_83077121     AOna    G    T      0.5      1        2 
   7  chr7_83077121     ASom    G    T        0      0        2 
   7  chr7_83077121     HCab    G    T        0      0        2 
   7  chr7_83077121     HPrz    G    T        0      0        2 
   7  chr7_83077121     ZBoe    G    T        0      0        2 
   7  chr7_83077121     ZGre    G    T        0      0        2 
   7  chr7_83077121     ZHar    G    T        0      0        2 
   7  chr7_83077121   Sample    G    T        0      0        2 
   7  chr7_83084290     AAsi    G    A        0      0        2 
   7  chr7_83084290     AKia    G    A        0      0        2 
   7  chr7_83084290     AOna    G    A        0      0        2 
   7  chr7_83084290     ASom    G    A        0      0        2 
   7  chr7_83084290     HCab    G    A        0      0        2 
   7  chr7_83084290     HPrz    G    A        0      0        2 
   7  chr7_83084290     ZBoe    G    A      0.5      1        2 
   7  chr7_83084290     ZGre    G    A        0      0        2 
   7  chr7_83084290     ZHar    G    A        0      0        2 
   7  chr7_83084290   Sample    G    A        0      0        2 
   7  chr7_83087168     AAsi    T    A        0      0        2 
   7  chr7_83087168     AKia    T    A        0      0        2 
   7  chr7_83087168     AOna    T    A        0      0        2 
   7  chr7_83087168     ASom    T    A        0      0        2 
   7  chr7_83087168     HCab    T    A        1      2        2 
   7  chr7_83087168     HPrz    T    A        1      2        2 
   7  chr7_83087168     ZBoe    T    A        0      0        2 
   7  chr7_83087168     ZGre    T    A        0      0        2 
   7  chr7_83087168     ZHar    T    A        0      0        2 
   7  chr7_83087168   Sample    T    A        0      0        2 
   7  chr7_83088192     AAsi    T    C        0      0        2 
   7  chr7_83088192     AKia    T    C        0      0        2 
   7  chr7_83088192     AOna    T    C        0      0        2 
   7  chr7_83088192     ASom    T    C        0      0        2 
   7  chr7_83088192     HCab    T    C        1      2        2 
   7  chr7_83088192     HPrz    T    C        1      2        2 
   7  chr7_83088192     ZBoe    T    C        0      0        2 
   7  chr7_83088192     ZGre    T    C        0      0        2 
   7  chr7_83088192     ZHar    T    C        0      0        2 
   7  chr7_83088192   Sample    T    C        0      0        2 
   7  chr7_83090205     AAsi    T    G        0      0        2 
   7  chr7_83090205     AKia    T    G        0      0        2 
   7  chr7_83090205     AOna    T    G        0      0        2 
   7  chr7_83090205     ASom    T    G        0      0        2 
   7  chr7_83090205     HCab    T    G        0      0        2 
   7  chr7_83090205     HPrz    T    G        0      0        2 
   7  chr7_83090205     ZBoe    T    G        1      2        2 
   7  chr7_83090205     ZGre    T    G        1      2        2 
   7  chr7_83090205     ZHar    T    G        1      2        2 
   7  chr7_83090205   Sample    T    G        0      0        2 
   7  chr7_83093388     AAsi    C    A        0      0        2 
   7  chr7_83093388     AKia    C    A        0      0        2 
   7  chr7_83093388     AOna    C    A        0      0        2 
   7  chr7_83093388     ASom    C    A        0      0        2 
   7  chr7_83093388     HCab    C    A        0      0        2 
   7  chr7_83093388     HPrz    C    A        0      0        2 
   7  chr7_83093388     ZBoe    C    A        0      0        2 
   7  chr7_83093388     ZGre    C    A        0      0        2 
   7  chr7_83093388     ZHar    C    A        1      2        2 
   7  chr7_83093388   Sample    C    A        0      0        2 
   7  chr7_83096450     AAsi    A    G        0      0        2 
   7  chr7_83096450     AKia    A    G        0      0        2 
   7  chr7_83096450     AOna    A    G        0      0        2 
   7  chr7_83096450     ASom    A    G        0      0        2 
   7  chr7_83096450     HCab    A    G      0.5      1        2 
   7  chr7_83096450     HPrz    A    G      0.5      1        2 
   7  chr7_83096450     ZBoe    A    G        0      0        2 
   7  chr7_83096450     ZGre    A    G        0      0        2 
   7  chr7_83096450     ZHar    A    G        0      0        2 
   7  chr7_83096450   Sample    A    G        0      0        2 
   7  chr7_83102940     AAsi    G    A        0      0        2 
   7  chr7_83102940     AKia    G    A        1      2        2 
   7  chr7_83102940     AOna    G    A        1      2        2 
   7  chr7_83102940     ASom    G    A        0      0        2 
   7  chr7_83102940     HCab    G    A        0      0        2 
   7  chr7_83102940     HPrz    G    A        0      0        2 
   7  chr7_83102940     ZBoe    G    A        0      0        2 
   7  chr7_83102940     ZGre    G    A        0      0        2 
   7  chr7_83102940     ZHar    G    A        0      0        2 
   7  chr7_83102940   Sample    G    A        0      0        2 
   7  chr7_83103886     AAsi    A    C        0      0        2 
   7  chr7_83103886     AKia    A    C        0      0        2 
   7  chr7_83103886     AOna    A    C        0      0        2 
   7  chr7_83103886     ASom    A    C        0      0        2 
   7  chr7_83103886     HCab    A    C        0      0        2 
   7  chr7_83103886     HPrz    A    C        0      0        2 
   7  chr7_83103886     ZBoe    A    C        0      0        2 
   7  chr7_83103886     ZGre    A    C        1      2        2 
   7  chr7_83103886     ZHar    A    C        0      0        2 
   7  chr7_83103886   Sample    A    C        0      0        2 
   7  chr7_83113125     AAsi    G    A        0      0        2 
   7  chr7_83113125     AKia    G    A        0      0        2 
   7  chr7_83113125     AOna    G    A        0      0        2 
   7  chr7_83113125     ASom    G    A        0      0        2 
   7  chr7_83113125     HCab    G    A        0      0        2 
   7  chr7_83113125     HPrz    G    A        0      0        2 
   7  chr7_83113125     ZBoe    G    A        0      0        2 
   7  chr7_83113125     ZGre    G    A        1      2        2 
   7  chr7_83113125     ZHar    G    A        0      0        2 
   7  chr7_83113125   Sample    G    A        0      0        2 
   7  chr7_83120528     AAsi    A    G        0      0        2 
   7  chr7_83120528     AKia    A    G        0      0        2 
   7  chr7_83120528     AOna    A    G        0      0        2 
   7  chr7_83120528     ASom    A    G        0      0        2 
   7  chr7_83120528     HCab    A    G        0      0        2 
   7  chr7_83120528     HPrz    A    G      0.5      1        2 
   7  chr7_83120528     ZBoe    A    G        0      0        2 
   7  chr7_83120528     ZGre    A    G        0      0        2 
   7  chr7_83120528     ZHar    A    G        0      0        2 
   7  chr7_83120528   Sample    A    G        0      0        2 
   7  chr7_83125466     AAsi    G    C        0      0        2 
   7  chr7_83125466     AKia    G    C        0      0        2 
   7  chr7_83125466     AOna    G    C        0      0        2 
   7  chr7_83125466     ASom    G    C        0      0        2 
   7  chr7_83125466     HCab    G    C        0      0        2 
   7  chr7_83125466     HPrz    G    C        0      0        2 
   7  chr7_83125466     ZBoe    G    C        0      0        2 
   7  chr7_83125466     ZGre    G    C        1      2        2 
   7  chr7_83125466     ZHar    G    C        0      0        2 
   7  chr7_83125466   Sample    G    C        0      0        2 
   7  chr7_83125753     AAsi    G    T        0      0        2 
   7  chr7_83125753     AKia    G    T        0      0        2 
   7  chr7_83125753     AOna    G    T        0      0        2 
   7  chr7_83125753     ASom    G    T        0      0        2 
   7  chr7_83125753     HCab    G    T        1      2        2 
   7  chr7_83125753     HPrz    G    T        1      2        2 
   7  chr7_83125753     ZBoe    G    T        0      0        2 
   7  chr7_83125753     ZGre    G    T        0      0        2 
   7  chr7_83125753     ZHar    G    T        0      0        2 
   7  chr7_83125753   Sample    G    T        0      0        2 
   7  chr7_83125771     AAsi    T    A        0      0        2 
   7  chr7_83125771     AKia    T    A        0      0        2 
   7  chr7_83125771     AOna    T    A        0      0        2 
   7  chr7_83125771     ASom    T    A        0      0        2 
   7  chr7_83125771     HCab    T    A        1      2        2 
   7  chr7_83125771     HPrz    T    A        1      2        2 
   7  chr7_83125771     ZBoe    T    A        0      0        2 
   7  chr7_83125771     ZGre    T    A        0      0        2 
   7  chr7_83125771     ZHar    T    A        0      0        2 
   7  chr7_83125771   Sample    T    A        0      0        2 
   7  chr7_83126020     AAsi    T    C        0      0        2 
   7  chr7_83126020     AKia    T    C        0      0        2 
   7  chr7_83126020     AOna    T    C        0      0        2 
   7  chr7_83126020     ASom    T    C        0      0        2 
   7  chr7_83126020     HCab    T    C        0      0        2 
   7  chr7_83126020     HPrz    T    C      0.5      1        2 
   7  chr7_83126020     ZBoe    T    C        0      0        2 
   7  chr7_83126020     ZGre    T    C        0      0        2 
   7  chr7_83126020     ZHar    T    C        0      0        2 
   7  chr7_83126020   Sample    T    C        0      0        2 
   7  chr7_83126347     AAsi    C    T        0      0        2 
   7  chr7_83126347     AKia    C    T        0      0        2 
   7  chr7_83126347     AOna    C    T        0      0        2 
   7  chr7_83126347     ASom    C    T        0      0        2 
   7  chr7_83126347     HCab    C    T        1      2        2 
   7  chr7_83126347     HPrz    C    T        1      2        2 
   7  chr7_83126347     ZBoe    C    T        0      0        2 
   7  chr7_83126347     ZGre    C    T        0      0        2 
   7  chr7_83126347     ZHar    C    T        0      0        2 
   7  chr7_83126347   Sample    C    T        0      0        2 
   7  chr7_83126624     AAsi    T    C      0.5      1        2 
   7  chr7_83126624     AKia    T    C        0      0        2 
   7  chr7_83126624     AOna    T    C        0      0        2 
   7  chr7_83126624     ASom    T    C        1      2        2 
   7  chr7_83126624     HCab    T    C        0      0        2 
   7  chr7_83126624     HPrz    T    C        0      0        2 
   7  chr7_83126624     ZBoe    T    C        0      0        2 
   7  chr7_83126624     ZGre    T    C        0      0        2 
   7  chr7_83126624     ZHar    T    C        0      0        2 
   7  chr7_83126624   Sample    T    C        1      2        2 
   7  chr7_83127157     AAsi    A    C        0      0        2 
   7  chr7_83127157     AKia    A    C        1      2        2 
   7  chr7_83127157     AOna    A    C        0      0        2 
   7  chr7_83127157     ASom    A    C        0      0        2 
   7  chr7_83127157     HCab    A    C        0      0        2 
   7  chr7_83127157     HPrz    A    C        0      0        2 
   7  chr7_83127157     ZBoe    A    C        0      0        2 
   7  chr7_83127157     ZGre    A    C        0      0        2 
   7  chr7_83127157     ZHar    A    C        0      0        2 
   7  chr7_83127157   Sample    A    C        0      0        2 
   7  chr7_83140883     AAsi    G    C        0      0        2 
   7  chr7_83140883     AKia    G    C        0      0        2 
   7  chr7_83140883     AOna    G    C        0      0        2 
   7  chr7_83140883     ASom    G    C        0      0        2 
   7  chr7_83140883     HCab    G    C        1      2        2 
   7  chr7_83140883     HPrz    G    C        1      2        2 
   7  chr7_83140883     ZBoe    G    C        0      0        2 
   7  chr7_83140883     ZGre    G    C        0      0        2 
   7  chr7_83140883     ZHar    G    C        0      0        2 
   7  chr7_83140883   Sample    G    C        0      0        2 
   7  chr7_83150031     AAsi    A    T        0      0        2 
   7  chr7_83150031     AKia    A    T        0      0        2 
   7  chr7_83150031     AOna    A    T        0      0        2 
   7  chr7_83150031     ASom    A    T        0      0        2 
   7  chr7_83150031     HCab    A    T        0      0        2 
   7  chr7_83150031     HPrz    A    T        0      0        2 
   7  chr7_83150031     ZBoe    A    T        0      0        2 
   7  chr7_83150031     ZGre    A    T        0      0        2 
   7  chr7_83150031     ZHar    A    T      0.5      1        2 
   7  chr7_83150031   Sample    A    T        0      0        2 
   7  chr7_83153165     AAsi    T    C        0      0        2 
   7  chr7_83153165     AKia    T    C        0      0        2 
   7  chr7_83153165     AOna    T    C        0      0        2 
   7  chr7_83153165     ASom    T    C        0      0        2 
   7  chr7_83153165     HCab    T    C      0.5      1        2 
   7  chr7_83153165     HPrz    T    C        0      0        2 
   7  chr7_83153165     ZBoe    T    C        0      0        2 
   7  chr7_83153165     ZGre    T    C        0      0        2 
   7  chr7_83153165     ZHar    T    C        0      0        2 
   7  chr7_83153165   Sample    T    C        0      0        2 
   7  chr7_83155110     AAsi    T    G        0      0        2 
   7  chr7_83155110     AKia    T    G        0      0        2 
   7  chr7_83155110     AOna    T    G        0      0        2 
   7  chr7_83155110     ASom    T    G        0      0        2 
   7  chr7_83155110     HCab    T    G        0      0        2 
   7  chr7_83155110     HPrz    T    G        0      0        2 
   7  chr7_83155110     ZBoe    T    G        0      0        2 
   7  chr7_83155110     ZGre    T    G        1      2        2 
   7  chr7_83155110     ZHar    T    G        0      0        2 
   7  chr7_83155110   Sample    T    G        0      0        2 
   7  chr7_83157618     AAsi    T    C        0      0        2 
   7  chr7_83157618     AKia    T    C        0      0        2 
   7  chr7_83157618     AOna    T    C        0      0        2 
   7  chr7_83157618     ASom    T    C        0      0        2 
   7  chr7_83157618     HCab    T    C        0      0        2 
   7  chr7_83157618     HPrz    T    C        0      0        2 
   7  chr7_83157618     ZBoe    T    C        0      0        2 
   7  chr7_83157618     ZGre    T    C        0      0        2 
   7  chr7_83157618     ZHar    T    C      0.5      1        2 
   7  chr7_83157618   Sample    T    C        0      0        2 
   7  chr7_83158036     AAsi    G    A        0      0        2 
   7  chr7_83158036     AKia    G    A        0      0        2 
   7  chr7_83158036     AOna    G    A        0      0        2 
   7  chr7_83158036     ASom    G    A        0      0        2 
   7  chr7_83158036     HCab    G    A        1      2        2 
   7  chr7_83158036     HPrz    G    A      0.5      1        2 
   7  chr7_83158036     ZBoe    G    A        0      0        2 
   7  chr7_83158036     ZGre    G    A        0      0        2 
   7  chr7_83158036     ZHar    G    A        0      0        2 
   7  chr7_83158036   Sample    G    A        0      0        2 
   7  chr7_83158823     AAsi    G    A        0      0        2 
   7  chr7_83158823     AKia    G    A        0      0        2 
   7  chr7_83158823     AOna    G    A      0.5      1        2 
   7  chr7_83158823     ASom    G    A        0      0        2 
   7  chr7_83158823     HCab    G    A        0      0        2 
   7  chr7_83158823     HPrz    G    A        0      0        2 
   7  chr7_83158823     ZBoe    G    A        0      0        2 
   7  chr7_83158823     ZGre    G    A        0      0        2 
   7  chr7_83158823     ZHar    G    A        0      0        2 
   7  chr7_83158823   Sample    G    A        0      0        2 
   7  chr7_83165791     AAsi    T    C        0      0        2 
   7  chr7_83165791     AKia    T    C        0      0        2 
   7  chr7_83165791     AOna    T    C        0      0        2 
   7  chr7_83165791     ASom    T    C        0      0        2 
   7  chr7_83165791     HCab    T    C        1      2        2 
   7  chr7_83165791     HPrz    T    C        1      2        2 
   7  chr7_83165791     ZBoe    T    C        0      0        2 
   7  chr7_83165791     ZGre    T    C        0      0        2 
   7  chr7_83165791     ZHar    T    C        0      0        2 
   7  chr7_83165791   Sample    T    C        0      0        2 
   7  chr7_83168316     AAsi    A    G        0      0        2 
   7  chr7_83168316     AKia    A    G        0      0        2 
   7  chr7_83168316     AOna    A    G        0      0        2 
   7  chr7_83168316     ASom    A    G        0      0        2 
   7  chr7_83168316     HCab    A    G        1      2        2 
   7  chr7_83168316     HPrz    A    G        1      2        2 
   7  chr7_83168316     ZBoe    A    G        0      0        2 
   7  chr7_83168316     ZGre    A    G        0      0        2 
   7  chr7_83168316     ZHar    A    G        0      0        2 
   7  chr7_83168316   Sample    A    G        0      0        2 
   7  chr7_83177300     AAsi    G    C        0      0        2 
   7  chr7_83177300     AKia    G    C        0      0        2 
   7  chr7_83177300     AOna    G    C        0      0        2 
   7  chr7_83177300     ASom    G    C        0      0        2 
   7  chr7_83177300     HCab    G    C        1      2        2 
   7  chr7_83177300     HPrz    G    C        1      2        2 
   7  chr7_83177300     ZBoe    G    C        0      0        2 
   7  chr7_83177300     ZGre    G    C        0      0        2 
   7  chr7_83177300     ZHar    G    C        0      0        2 
   7  chr7_83177300   Sample    G    C        0      0        2 
   7  chr7_83179321     AAsi    C    T        0      0        2 
   7  chr7_83179321     AKia    C    T        0      0        2 
   7  chr7_83179321     AOna    C    T        0      0        2 
   7  chr7_83179321     ASom    C    T        0      0        2 
   7  chr7_83179321     HCab    C    T        1      2        2 
   7  chr7_83179321     HPrz    C    T      0.5      1        2 
   7  chr7_83179321     ZBoe    C    T        0      0        2 
   7  chr7_83179321     ZGre    C    T        0      0        2 
   7  chr7_83179321     ZHar    C    T        0      0        2 
   7  chr7_83179321   Sample    C    T        0      0        2 
   7  chr7_83197642     AAsi    T    A        0      0        2 
   7  chr7_83197642     AKia    T    A        0      0        2 
   7  chr7_83197642     AOna    T    A        0      0        2 
   7  chr7_83197642     ASom    T    A        0      0        2 
   7  chr7_83197642     HCab    T    A        0      0        2 
   7  chr7_83197642     HPrz    T    A      0.5      1        2 
   7  chr7_83197642     ZBoe    T    A        0      0        2 
   7  chr7_83197642     ZGre    T    A        0      0        2 
   7  chr7_83197642     ZHar    T    A        0      0        2 
   7  chr7_83197642   Sample    T    A        0      0        2 
   7  chr7_83199986     AAsi    A    G        0      0        2 
   7  chr7_83199986     AKia    A    G        0      0        2 
   7  chr7_83199986     AOna    A    G        0      0        2 
   7  chr7_83199986     ASom    A    G        0      0        2 
   7  chr7_83199986     HCab    A    G        0      0        2 
   7  chr7_83199986     HPrz    A    G        0      0        2 
   7  chr7_83199986     ZBoe    A    G        0      0        2 
   7  chr7_83199986     ZGre    A    G        1      2        2 
   7  chr7_83199986     ZHar    A    G        0      0        2 
   7  chr7_83199986   Sample    A    G        0      0        2 
   7  chr7_83202534     AAsi    G    A        0      0        2 
   7  chr7_83202534     AKia    G    A        1      2        2 
   7  chr7_83202534     AOna    G    A      0.5      1        2 
   7  chr7_83202534     ASom    G    A        0      0        2 
   7  chr7_83202534     HCab    G    A        0      0        2 
   7  chr7_83202534     HPrz    G    A        0      0        2 
   7  chr7_83202534     ZBoe    G    A        0      0        2 
   7  chr7_83202534     ZGre    G    A        0      0        2 
   7  chr7_83202534     ZHar    G    A        0      0        2 
   7  chr7_83202534   Sample    G    A        0      0        2 
   7  chr7_83202884     AAsi    C    G        0      0        2 
   7  chr7_83202884     AKia    C    G        0      0        2 
   7  chr7_83202884     AOna    C    G        0      0        2 
   7  chr7_83202884     ASom    C    G        0      0        2 
   7  chr7_83202884     HCab    C    G        1      2        2 
   7  chr7_83202884     HPrz    C    G        1      2        2 
   7  chr7_83202884     ZBoe    C    G        0      0        2 
   7  chr7_83202884     ZGre    C    G        0      0        2 
   7  chr7_83202884     ZHar    C    G        0      0        2 
   7  chr7_83202884   Sample    C    G        0      0        2 
   7  chr7_83206799     AAsi    T    C        0      0        2 
   7  chr7_83206799     AKia    T    C        0      0        2 
   7  chr7_83206799     AOna    T    C        0      0        2 
   7  chr7_83206799     ASom    T    C        0      0        2 
   7  chr7_83206799     HCab    T    C        1      2        2 
   7  chr7_83206799     HPrz    T    C        1      2        2 
   7  chr7_83206799     ZBoe    T    C        0      0        2 
   7  chr7_83206799     ZGre    T    C        0      0        2 
   7  chr7_83206799     ZHar    T    C        0      0        2 
   7  chr7_83206799   Sample    T    C        0      0        2 
   7  chr7_83211755     AAsi    A    C        0      0        2 
   7  chr7_83211755     AKia    A    C        0      0        2 
   7  chr7_83211755     AOna    A    C        0      0        2 
   7  chr7_83211755     ASom    A    C        0      0        2 
   7  chr7_83211755     HCab    A    C        1      2        2 
   7  chr7_83211755     HPrz    A    C        1      2        2 
   7  chr7_83211755     ZBoe    A    C        0      0        2 
   7  chr7_83211755     ZGre    A    C        0      0        2 
   7  chr7_83211755     ZHar    A    C        0      0        2 
   7  chr7_83211755   Sample    A    C        0      0        2 
   7  chr7_83231814     AAsi    T    C        1      2        2 
   7  chr7_83231814     AKia    T    C        0      0        2 
   7  chr7_83231814     AOna    T    C        0      0        2 
   7  chr7_83231814     ASom    T    C        0      0        2 
   7  chr7_83231814     HCab    T    C        0      0        2 
   7  chr7_83231814     HPrz    T    C        0      0        2 
   7  chr7_83231814     ZBoe    T    C        0      0        2 
   7  chr7_83231814     ZGre    T    C        0      0        2 
   7  chr7_83231814     ZHar    T    C        0      0        2 
   7  chr7_83231814   Sample    T    C        0      0        2 
   7  chr7_83232173     AAsi    C    T        0      0        2 
   7  chr7_83232173     AKia    C    T        0      0        2 
   7  chr7_83232173     AOna    C    T        0      0        2 
   7  chr7_83232173     ASom    C    T        0      0        2 
   7  chr7_83232173     HCab    C    T        1      2        2 
   7  chr7_83232173     HPrz    C    T        1      2        2 
   7  chr7_83232173     ZBoe    C    T        0      0        2 
   7  chr7_83232173     ZGre    C    T        0      0        2 
   7  chr7_83232173     ZHar    C    T        0      0        2 
   7  chr7_83232173   Sample    C    T        0      0        2 
   7  chr7_83250757     AAsi    G    A        0      0        2 
   7  chr7_83250757     AKia    G    A        0      0        2 
   7  chr7_83250757     AOna    G    A        0      0        2 
   7  chr7_83250757     ASom    G    A        0      0        2 
   7  chr7_83250757     HCab    G    A        1      2        2 
   7  chr7_83250757     HPrz    G    A        1      2        2 
   7  chr7_83250757     ZBoe    G    A        0      0        2 
   7  chr7_83250757     ZGre    G    A        0      0        2 
   7  chr7_83250757     ZHar    G    A        0      0        2 
   7  chr7_83250757   Sample    G    A        0      0        2 
   7  chr7_83270866     AAsi    G    C        0      0        2 
   7  chr7_83270866     AKia    G    C        0      0        2 
   7  chr7_83270866     AOna    G    C        0      0        2 
   7  chr7_83270866     ASom    G    C        0      0        2 
   7  chr7_83270866     HCab    G    C        1      2        2 
   7  chr7_83270866     HPrz    G    C        1      2        2 
   7  chr7_83270866     ZBoe    G    C        0      0        2 
   7  chr7_83270866     ZGre    G    C        0      0        2 
   7  chr7_83270866     ZHar    G    C        0      0        2 
   7  chr7_83270866   Sample    G    C        0      0        2 
   7  chr7_83288000     AAsi    A    G        0      0        2 
   7  chr7_83288000     AKia    A    G        1      2        2 
   7  chr7_83288000     AOna    A    G        1      2        2 
   7  chr7_83288000     ASom    A    G        0      0        2 
   7  chr7_83288000     HCab    A    G        0      0        2 
   7  chr7_83288000     HPrz    A    G        0      0        2 
   7  chr7_83288000     ZBoe    A    G        0      0        2 
   7  chr7_83288000     ZGre    A    G        0      0        2 
   7  chr7_83288000     ZHar    A    G        0      0        2 
   7  chr7_83288000   Sample    A    G        0      0        2 
   7  chr7_83293062     AAsi    G    C        0      0        2 
   7  chr7_83293062     AKia    G    C        0      0        2 
   7  chr7_83293062     AOna    G    C        0      0        2 
   7  chr7_83293062     ASom    G    C        0      0        2 
   7  chr7_83293062     HCab    G    C        0      0        2 
   7  chr7_83293062     HPrz    G    C        0      0        2 
   7  chr7_83293062     ZBoe    G    C        0      0        2 
   7  chr7_83293062     ZGre    G    C        0      0        2 
   7  chr7_83293062     ZHar    G    C        1      2        2 
   7  chr7_83293062   Sample    G    C        0      0        2 
   7  chr7_83298031     AAsi    T    A        0      0        2 
   7  chr7_83298031     AKia    T    A        0      0        2 
   7  chr7_83298031     AOna    T    A        0      0        2 
   7  chr7_83298031     ASom    T    A        0      0        2 
   7  chr7_83298031     HCab    T    A        1      2        2 
   7  chr7_83298031     HPrz    T    A        1      2        2 
   7  chr7_83298031     ZBoe    T    A        0      0        2 
   7  chr7_83298031     ZGre    T    A        0      0        2 
   7  chr7_83298031     ZHar    T    A        0      0        2 
   7  chr7_83298031   Sample    T    A        0      0        2 
   7  chr7_83298451     AAsi    G    A        0      0        2 
   7  chr7_83298451     AKia    G    A        0      0        2 
   7  chr7_83298451     AOna    G    A        0      0        2 
   7  chr7_83298451     ASom    G    A        0      0        2 
   7  chr7_83298451     HCab    G    A        0      0        2 
   7  chr7_83298451     HPrz    G    A        0      0        2 
   7  chr7_83298451     ZBoe    G    A        0      0        2 
   7  chr7_83298451     ZGre    G    A        0      0        2 
   7  chr7_83298451     ZHar    G    A        1      2        2 
   7  chr7_83298451   Sample    G    A        0      0        2 
   7  chr7_83301615     AAsi    G    A        0      0        2 
   7  chr7_83301615     AKia    G    A        0      0        2 
   7  chr7_83301615     AOna    G    A        0      0        2 
   7  chr7_83301615     ASom    G    A        0      0        2 
   7  chr7_83301615     HCab    G    A        0      0        2 
   7  chr7_83301615     HPrz    G    A        0      0        2 
   7  chr7_83301615     ZBoe    G    A        0      0        2 
   7  chr7_83301615     ZGre    G    A        1      2        2 
   7  chr7_83301615     ZHar    G    A        0      0        2 
   7  chr7_83301615   Sample    G    A        0      0        2 
   7  chr7_83302889     AAsi    T    C        0      0        2 
   7  chr7_83302889     AKia    T    C        0      0        2 
   7  chr7_83302889     AOna    T    C        0      0        2 
   7  chr7_83302889     ASom    T    C        0      0        2 
   7  chr7_83302889     HCab    T    C      0.5      1        2 
   7  chr7_83302889     HPrz    T    C        0      0        2 
   7  chr7_83302889     ZBoe    T    C        0      0        2 
   7  chr7_83302889     ZGre    T    C        0      0        2 
   7  chr7_83302889     ZHar    T    C        0      0        2 
   7  chr7_83302889   Sample    T    C        0      0        2 
   7  chr7_83318846     AAsi    T    C        1      2        2 
   7  chr7_83318846     AKia    T    C        0      0        2 
   7  chr7_83318846     AOna    T    C        0      0        2 
   7  chr7_83318846     ASom    T    C        0      0        2 
   7  chr7_83318846     HCab    T    C        0      0        2 
   7  chr7_83318846     HPrz    T    C        0      0        2 
   7  chr7_83318846     ZBoe    T    C        0      0        2 
   7  chr7_83318846     ZGre    T    C        0      0        2 
   7  chr7_83318846     ZHar    T    C        0      0        2 
   7  chr7_83318846   Sample    T    C        0      0        2 
   7  chr7_83334195     AAsi    G    A        0      0        2 
   7  chr7_83334195     AKia    G    A        0      0        2 
   7  chr7_83334195     AOna    G    A        0      0        2 
   7  chr7_83334195     ASom    G    A        0      0        2 
   7  chr7_83334195     HCab    G    A        1      2        2 
   7  chr7_83334195     HPrz    G    A        1      2        2 
   7  chr7_83334195     ZBoe    G    A        0      0        2 
   7  chr7_83334195     ZGre    G    A        0      0        2 
   7  chr7_83334195     ZHar    G    A        0      0        2 
   7  chr7_83334195   Sample    G    A        0      0        2 
   7  chr7_83337332     AAsi    G    A        0      0        2 
   7  chr7_83337332     AKia    G    A        0      0        2 
   7  chr7_83337332     AOna    G    A        0      0        2 
   7  chr7_83337332     ASom    G    A        0      0        2 
   7  chr7_83337332     HCab    G    A        0      0        2 
   7  chr7_83337332     HPrz    G    A        0      0        2 
   7  chr7_83337332     ZBoe    G    A        0      0        2 
   7  chr7_83337332     ZGre    G    A        0      0        2 
   7  chr7_83337332     ZHar    G    A      0.5      1        2 
   7  chr7_83337332   Sample    G    A        0      0        2 
   7  chr7_83343398     AAsi    T    C        0      0        2 
   7  chr7_83343398     AKia    T    C        0      0        2 
   7  chr7_83343398     AOna    T    C        0      0        2 
   7  chr7_83343398     ASom    T    C        0      0        2 
   7  chr7_83343398     HCab    T    C        0      0        2 
   7  chr7_83343398     HPrz    T    C        0      0        2 
   7  chr7_83343398     ZBoe    T    C      0.5      1        2 
   7  chr7_83343398     ZGre    T    C        0      0        2 
   7  chr7_83343398     ZHar    T    C        0      0        2 
   7  chr7_83343398   Sample    T    C        0      0        2 
   7  chr7_83344905     AAsi    T    C        0      0        2 
   7  chr7_83344905     AKia    T    C        0      0        2 
   7  chr7_83344905     AOna    T    C        0      0        2 
   7  chr7_83344905     ASom    T    C        0      0        2 
   7  chr7_83344905     HCab    T    C        0      0        2 
   7  chr7_83344905     HPrz    T    C        0      0        2 
   7  chr7_83344905     ZBoe    T    C      0.5      1        2 
   7  chr7_83344905     ZGre    T    C        0      0        2 
   7  chr7_83344905     ZHar    T    C        0      0        2 
   7  chr7_83344905   Sample    T    C        0      0        2 
   7  chr7_83353595     AAsi    T    G        0      0        2 
   7  chr7_83353595     AKia    T    G        0      0        2 
   7  chr7_83353595     AOna    T    G        0      0        2 
   7  chr7_83353595     ASom    T    G        0      0        2 
   7  chr7_83353595     HCab    T    G        0      0        2 
   7  chr7_83353595     HPrz    T    G        0      0        2 
   7  chr7_83353595     ZBoe    T    G      0.5      1        2 
   7  chr7_83353595     ZGre    T    G        0      0        2 
   7  chr7_83353595     ZHar    T    G        0      0        2 
   7  chr7_83353595   Sample    T    G        0      0        2 
   7  chr7_83356096     AAsi    A    G        0      0        2 
   7  chr7_83356096     AKia    A    G        0      0        2 
   7  chr7_83356096     AOna    A    G        0      0        2 
   7  chr7_83356096     ASom    A    G        0      0        2 
   7  chr7_83356096     HCab    A    G        0      0        2 
   7  chr7_83356096     HPrz    A    G        0      0        2 
   7  chr7_83356096     ZBoe    A    G        0      0        2 
   7  chr7_83356096     ZGre    A    G        1      2        2 
   7  chr7_83356096     ZHar    A    G        0      0        2 
   7  chr7_83356096   Sample    A    G        0      0        2 
   7  chr7_83366808     AAsi    T    G        0      0        2 
   7  chr7_83366808     AKia    T    G        0      0        2 
   7  chr7_83366808     AOna    T    G        0      0        2 
   7  chr7_83366808     ASom    T    G        0      0        2 
   7  chr7_83366808     HCab    T    G        1      2        2 
   7  chr7_83366808     HPrz    T    G        1      2        2 
   7  chr7_83366808     ZBoe    T    G        0      0        2 
   7  chr7_83366808     ZGre    T    G        0      0        2 
   7  chr7_83366808     ZHar    T    G        0      0        2 
   7  chr7_83366808   Sample    T    G        0      0        2 
   7  chr7_83397538     AAsi    T    C        0      0        2 
   7  chr7_83397538     AKia    T    C        0      0        2 
   7  chr7_83397538     AOna    T    C        0      0        2 
   7  chr7_83397538     ASom    T    C        0      0        2 
   7  chr7_83397538     HCab    T    C        0      0        2 
   7  chr7_83397538     HPrz    T    C        0      0        2 
   7  chr7_83397538     ZBoe    T    C      0.5      1        2 
   7  chr7_83397538     ZGre    T    C        0      0        2 
   7  chr7_83397538     ZHar    T    C        0      0        2 
   7  chr7_83397538   Sample    T    C        0      0        2 
   7  chr7_83397553     AAsi    G    T        0      0        2 
   7  chr7_83397553     AKia    G    T        0      0        2 
   7  chr7_83397553     AOna    G    T        0      0        2 
   7  chr7_83397553     ASom    G    T        0      0        2 
   7  chr7_83397553     HCab    G    T        0      0        2 
   7  chr7_83397553     HPrz    G    T        0      0        2 
   7  chr7_83397553     ZBoe    G    T      0.5      1        2 
   7  chr7_83397553     ZGre    G    T        0      0        2 
   7  chr7_83397553     ZHar    G    T        0      0        2 
   7  chr7_83397553   Sample    G    T        0      0        2 
   7  chr7_83399490     AAsi    G    A        0      0        2 
   7  chr7_83399490     AKia    G    A        0      0        2 
   7  chr7_83399490     AOna    G    A      0.5      1        2 
   7  chr7_83399490     ASom    G    A        0      0        2 
   7  chr7_83399490     HCab    G    A        0      0        2 
   7  chr7_83399490     HPrz    G    A        0      0        2 
   7  chr7_83399490     ZBoe    G    A        0      0        2 
   7  chr7_83399490     ZGre    G    A        0      0        2 
   7  chr7_83399490     ZHar    G    A        0      0        2 
   7  chr7_83399490   Sample    G    A        0      0        2 
   7  chr7_83402283     AAsi    T    C        0      0        2 
   7  chr7_83402283     AKia    T    C        0      0        2 
   7  chr7_83402283     AOna    T    C        0      0        2 
   7  chr7_83402283     ASom    T    C        0      0        2 
   7  chr7_83402283     HCab    T    C      0.5      1        2 
   7  chr7_83402283     HPrz    T    C        0      0        2 
   7  chr7_83402283     ZBoe    T    C        0      0        2 
   7  chr7_83402283     ZGre    T    C        0      0        2 
   7  chr7_83402283     ZHar    T    C        0      0        2 
   7  chr7_83402283   Sample    T    C        0      0        2 
   7  chr7_83403877     AAsi    T    G        0      0        2 
   7  chr7_83403877     AKia    T    G        0      0        2 
   7  chr7_83403877     AOna    T    G        0      0        2 
   7  chr7_83403877     ASom    T    G        0      0        2 
   7  chr7_83403877     HCab    T    G        1      2        2 
   7  chr7_83403877     HPrz    T    G        1      2        2 
   7  chr7_83403877     ZBoe    T    G        0      0        2 
   7  chr7_83403877     ZGre    T    G        0      0        2 
   7  chr7_83403877     ZHar    T    G        0      0        2 
   7  chr7_83403877   Sample    T    G        0      0        2 
   7  chr7_83408198     AAsi    T    G        0      0        2 
   7  chr7_83408198     AKia    T    G        0      0        2 
   7  chr7_83408198     AOna    T    G        0      0        2 
   7  chr7_83408198     ASom    T    G        0      0        2 
   7  chr7_83408198     HCab    T    G        1      2        2 
   7  chr7_83408198     HPrz    T    G        1      2        2 
   7  chr7_83408198     ZBoe    T    G        0      0        2 
   7  chr7_83408198     ZGre    T    G        0      0        2 
   7  chr7_83408198     ZHar    T    G        0      0        2 
   7  chr7_83408198   Sample    T    G        0      0        2 
   7  chr7_83414723     AAsi    C    G        0      0        2 
   7  chr7_83414723     AKia    C    G        0      0        2 
   7  chr7_83414723     AOna    C    G        0      0        2 
   7  chr7_83414723     ASom    C    G        0      0        2 
   7  chr7_83414723     HCab    C    G        0      0        2 
   7  chr7_83414723     HPrz    C    G        0      0        2 
   7  chr7_83414723     ZBoe    C    G      0.5      1        2 
   7  chr7_83414723     ZGre    C    G        0      0        2 
   7  chr7_83414723     ZHar    C    G        0      0        2 
   7  chr7_83414723   Sample    C    G        0      0        2 
   7  chr7_83415122     AAsi    C    T        0      0        2 
   7  chr7_83415122     AKia    C    T        0      0        2 
   7  chr7_83415122     AOna    C    T        0      0        2 
   7  chr7_83415122     ASom    C    T        0      0        2 
   7  chr7_83415122     HCab    C    T        0      0        2 
   7  chr7_83415122     HPrz    C    T        0      0        2 
   7  chr7_83415122     ZBoe    C    T        0      0        2 
   7  chr7_83415122     ZGre    C    T        0      0        2 
   7  chr7_83415122     ZHar    C    T        1      2        2 
   7  chr7_83415122   Sample    C    T        0      0        2 
   7  chr7_83417838     AAsi    C    G        0      0        2 
   7  chr7_83417838     AKia    C    G        0      0        2 
   7  chr7_83417838     AOna    C    G        0      0        2 
   7  chr7_83417838     ASom    C    G        0      0        2 
   7  chr7_83417838     HCab    C    G        1      2        2 
   7  chr7_83417838     HPrz    C    G        1      2        2 
   7  chr7_83417838     ZBoe    C    G        0      0        2 
   7  chr7_83417838     ZGre    C    G        0      0        2 
   7  chr7_83417838     ZHar    C    G        0      0        2 
   7  chr7_83417838   Sample    C    G        0      0        2 
   7  chr7_83419477     AAsi    C    T        0      0        2 
   7  chr7_83419477     AKia    C    T        0      0        2 
   7  chr7_83419477     AOna    C    T        0      0        2 
   7  chr7_83419477     ASom    C    T        1      2        2 
   7  chr7_83419477     HCab    C    T        0      0        2 
   7  chr7_83419477     HPrz    C    T        0      0        2 
   7  chr7_83419477     ZBoe    C    T        0      0        2 
   7  chr7_83419477     ZGre    C    T        0      0        2 
   7  chr7_83419477     ZHar    C    T        0      0        2 
   7  chr7_83419477   Sample    C    T        0      0        2 
   7  chr7_83426008     AAsi    T    C        0      0        2 
   7  chr7_83426008     AKia    T    C        0      0        2 
   7  chr7_83426008     AOna    T    C        0      0        2 
   7  chr7_83426008     ASom    T    C        0      0        2 
   7  chr7_83426008     HCab    T    C        0      0        2 
   7  chr7_83426008     HPrz    T    C        0      0        2 
   7  chr7_83426008     ZBoe    T    C      0.5      1        2 
   7  chr7_83426008     ZGre    T    C        0      0        2 
   7  chr7_83426008     ZHar    T    C        0      0        2 
   7  chr7_83426008   Sample    T    C        0      0        2 
   7  chr7_83427382     AAsi    G    A        0      0        2 
   7  chr7_83427382     AKia    G    A        0      0        2 
   7  chr7_83427382     AOna    G    A        0      0        2 
   7  chr7_83427382     ASom    G    A        0      0        2 
   7  chr7_83427382     HCab    G    A        0      0        2 
   7  chr7_83427382     HPrz    G    A        0      0        2 
   7  chr7_83427382     ZBoe    G    A        0      0        2 
   7  chr7_83427382     ZGre    G    A        0      0        2 
   7  chr7_83427382     ZHar    G    A        1      2        2 
   7  chr7_83427382   Sample    G    A        0      0        2 
   7  chr7_83429965     AAsi    C    T        0      0        2 
   7  chr7_83429965     AKia    C    T        0      0        2 
   7  chr7_83429965     AOna    C    T        0      0        2 
   7  chr7_83429965     ASom    C    T        0      0        2 
   7  chr7_83429965     HCab    C    T        1      2        2 
   7  chr7_83429965     HPrz    C    T        1      2        2 
   7  chr7_83429965     ZBoe    C    T        0      0        2 
   7  chr7_83429965     ZGre    C    T        0      0        2 
   7  chr7_83429965     ZHar    C    T        0      0        2 
   7  chr7_83429965   Sample    C    T        0      0        2 
   7  chr7_83433545     AAsi    T    C        0      0        2 
   7  chr7_83433545     AKia    T    C        0      0        2 
   7  chr7_83433545     AOna    T    C        0      0        2 
   7  chr7_83433545     ASom    T    C        0      0        2 
   7  chr7_83433545     HCab    T    C        1      2        2 
   7  chr7_83433545     HPrz    T    C        1      2        2 
   7  chr7_83433545     ZBoe    T    C        0      0        2 
   7  chr7_83433545     ZGre    T    C        0      0        2 
   7  chr7_83433545     ZHar    T    C        0      0        2 
   7  chr7_83433545   Sample    T    C        0      0        2 
   7  chr7_83444256     AAsi    A    G        0      0        2 
   7  chr7_83444256     AKia    A    G        1      2        2 
   7  chr7_83444256     AOna    A    G      0.5      1        2 
   7  chr7_83444256     ASom    A    G        0      0        2 
   7  chr7_83444256     HCab    A    G        0      0        2 
   7  chr7_83444256     HPrz    A    G        0      0        2 
   7  chr7_83444256     ZBoe    A    G        0      0        2 
   7  chr7_83444256     ZGre    A    G        0      0        2 
   7  chr7_83444256     ZHar    A    G        0      0        2 
   7  chr7_83444256   Sample    A    G        0      0        2 
   7  chr7_83445183     AAsi    G    C        0      0        2 
   7  chr7_83445183     AKia    G    C        0      0        2 
   7  chr7_83445183     AOna    G    C        0      0        2 
   7  chr7_83445183     ASom    G    C        1      2        2 
   7  chr7_83445183     HCab    G    C        0      0        2 
   7  chr7_83445183     HPrz    G    C        0      0        2 
   7  chr7_83445183     ZBoe    G    C        0      0        2 
   7  chr7_83445183     ZGre    G    C        0      0        2 
   7  chr7_83445183     ZHar    G    C        0      0        2 
   7  chr7_83445183   Sample    G    C        0      0        2 
   7  chr7_83446423     AAsi    T    G        0      0        2 
   7  chr7_83446423     AKia    T    G        0      0        2 
   7  chr7_83446423     AOna    T    G        0      0        2 
   7  chr7_83446423     ASom    T    G        0      0        2 
   7  chr7_83446423     HCab    T    G        0      0        2 
   7  chr7_83446423     HPrz    T    G      0.5      1        2 
   7  chr7_83446423     ZBoe    T    G        0      0        2 
   7  chr7_83446423     ZGre    T    G        0      0        2 
   7  chr7_83446423     ZHar    T    G        0      0        2 
   7  chr7_83446423   Sample    T    G        0      0        2 
   7  chr7_83467646     AAsi    T    C        0      0        2 
   7  chr7_83467646     AKia    T    C        0      0        2 
   7  chr7_83467646     AOna    T    C        0      0        2 
   7  chr7_83467646     ASom    T    C        0      0        2 
   7  chr7_83467646     HCab    T    C        1      2        2 
   7  chr7_83467646     HPrz    T    C        1      2        2 
   7  chr7_83467646     ZBoe    T    C        0      0        2 
   7  chr7_83467646     ZGre    T    C        0      0        2 
   7  chr7_83467646     ZHar    T    C        0      0        2 
   7  chr7_83467646   Sample    T    C        0      0        2 
   7  chr7_83477739     AAsi    G    T        0      0        2 
   7  chr7_83477739     AKia    G    T      0.5      1        2 
   7  chr7_83477739     AOna    G    T        0      0        2 
   7  chr7_83477739     ASom    G    T        0      0        2 
   7  chr7_83477739     HCab    G    T        0      0        2 
   7  chr7_83477739     HPrz    G    T        0      0        2 
   7  chr7_83477739     ZBoe    G    T        0      0        2 
   7  chr7_83477739     ZGre    G    T        0      0        2 
   7  chr7_83477739     ZHar    G    T        0      0        2 
   7  chr7_83477739   Sample    G    T        0      0        2 
   7  chr7_83479077     AAsi    T    C        0      0        2 
   7  chr7_83479077     AKia    T    C        0      0        2 
   7  chr7_83479077     AOna    T    C        0      0        2 
   7  chr7_83479077     ASom    T    C        0      0        2 
   7  chr7_83479077     HCab    T    C        0      0        2 
   7  chr7_83479077     HPrz    T    C        0      0        2 
   7  chr7_83479077     ZBoe    T    C      0.5      1        2 
   7  chr7_83479077     ZGre    T    C        0      0        2 
   7  chr7_83479077     ZHar    T    C        0      0        2 
   7  chr7_83479077   Sample    T    C        0      0        2 
   7  chr7_83479906     AAsi    G    A        0      0        2 
   7  chr7_83479906     AKia    G    A        0      0        2 
   7  chr7_83479906     AOna    G    A        0      0        2 
   7  chr7_83479906     ASom    G    A        0      0        2 
   7  chr7_83479906     HCab    G    A        0      0        2 
   7  chr7_83479906     HPrz    G    A      0.5      1        2 
   7  chr7_83479906     ZBoe    G    A        0      0        2 
   7  chr7_83479906     ZGre    G    A        0      0        2 
   7  chr7_83479906     ZHar    G    A        0      0        2 
   7  chr7_83479906   Sample    G    A        0      0        2 
   7  chr7_83480748     AAsi    G    A        0      0        2 
   7  chr7_83480748     AKia    G    A        0      0        2 
   7  chr7_83480748     AOna    G    A        0      0        2 
   7  chr7_83480748     ASom    G    A        0      0        2 
   7  chr7_83480748     HCab    G    A        1      2        2 
   7  chr7_83480748     HPrz    G    A      0.5      1        2 
   7  chr7_83480748     ZBoe    G    A        0      0        2 
   7  chr7_83480748     ZGre    G    A        0      0        2 
   7  chr7_83480748     ZHar    G    A        0      0        2 
   7  chr7_83480748   Sample    G    A        0      0        2 
   7  chr7_83480992     AAsi    C    T        0      0        2 
   7  chr7_83480992     AKia    C    T        0      0        2 
   7  chr7_83480992     AOna    C    T        0      0        2 
   7  chr7_83480992     ASom    C    T        0      0        2 
   7  chr7_83480992     HCab    C    T        1      2        2 
   7  chr7_83480992     HPrz    C    T        1      2        2 
   7  chr7_83480992     ZBoe    C    T        0      0        2 
   7  chr7_83480992     ZGre    C    T        0      0        2 
   7  chr7_83480992     ZHar    C    T        0      0        2 
   7  chr7_83480992   Sample    C    T        0      0        2 
   7  chr7_83486374     AAsi    A    C        0      0        2 
   7  chr7_83486374     AKia    A    C        0      0        2 
   7  chr7_83486374     AOna    A    C      0.5      1        2 
   7  chr7_83486374     ASom    A    C        0      0        2 
   7  chr7_83486374     HCab    A    C        0      0        2 
   7  chr7_83486374     HPrz    A    C        0      0        2 
   7  chr7_83486374     ZBoe    A    C        0      0        2 
   7  chr7_83486374     ZGre    A    C        0      0        2 
   7  chr7_83486374     ZHar    A    C        0      0        2 
   7  chr7_83486374   Sample    A    C        0      0        2 
   7  chr7_83488646     AAsi    T    A        0      0        2 
   7  chr7_83488646     AKia    T    A        0      0        2 
   7  chr7_83488646     AOna    T    A        0      0        2 
   7  chr7_83488646     ASom    T    A        0      0        2 
   7  chr7_83488646     HCab    T    A        0      0        2 
   7  chr7_83488646     HPrz    T    A        0      0        2 
   7  chr7_83488646     ZBoe    T    A        0      0        2 
   7  chr7_83488646     ZGre    T    A        0      0        2 
   7  chr7_83488646     ZHar    T    A      0.5      1        2 
   7  chr7_83488646   Sample    T    A        0      0        2 
   7  chr7_83489450     AAsi    C    A        0      0        2 
   7  chr7_83489450     AKia    C    A        0      0        2 
   7  chr7_83489450     AOna    C    A        0      0        2 
   7  chr7_83489450     ASom    C    A        0      0        2 
   7  chr7_83489450     HCab    C    A        1      2        2 
   7  chr7_83489450     HPrz    C    A        1      2        2 
   7  chr7_83489450     ZBoe    C    A        0      0        2 
   7  chr7_83489450     ZGre    C    A        0      0        2 
   7  chr7_83489450     ZHar    C    A        0      0        2 
   7  chr7_83489450   Sample    C    A        0      0        2 
   7  chr7_83495442     AAsi    C    T        0      0        2 
   7  chr7_83495442     AKia    C    T        1      2        2 
   7  chr7_83495442     AOna    C    T        0      0        2 
   7  chr7_83495442     ASom    C    T        0      0        2 
   7  chr7_83495442     HCab    C    T        0      0        2 
   7  chr7_83495442     HPrz    C    T        0      0        2 
   7  chr7_83495442     ZBoe    C    T        0      0        2 
   7  chr7_83495442     ZGre    C    T        0      0        2 
   7  chr7_83495442     ZHar    C    T        0      0        2 
   7  chr7_83495442   Sample    C    T        0      0        2 
   7  chr7_83505539     AAsi    T    C        0      0        2 
   7  chr7_83505539     AKia    T    C        0      0        2 
   7  chr7_83505539     AOna    T    C        0      0        2 
   7  chr7_83505539     ASom    T    C        0      0        2 
   7  chr7_83505539     HCab    T    C        1      2        2 
   7  chr7_83505539     HPrz    T    C        1      2        2 
   7  chr7_83505539     ZBoe    T    C        0      0        2 
   7  chr7_83505539     ZGre    T    C        0      0        2 
   7  chr7_83505539     ZHar    T    C        0      0        2 
   7  chr7_83505539   Sample    T    C        0      0        2 
   7  chr7_83508704     AAsi    T    C        0      0        2 
   7  chr7_83508704     AKia    T    C        0      0        2 
   7  chr7_83508704     AOna    T    C        0      0        2 
   7  chr7_83508704     ASom    T    C        0      0        2 
   7  chr7_83508704     HCab    T    C      0.5      1        2 
   7  chr7_83508704     HPrz    T    C        0      0        2 
   7  chr7_83508704     ZBoe    T    C        0      0        2 
   7  chr7_83508704     ZGre    T    C        0      0        2 
   7  chr7_83508704     ZHar    T    C        0      0        2 
   7  chr7_83508704   Sample    T    C        0      0        2 
   7  chr7_83510136     AAsi    T    C        0      0        2 
   7  chr7_83510136     AKia    T    C        0      0        2 
   7  chr7_83510136     AOna    T    C        0      0        2 
   7  chr7_83510136     ASom    T    C        0      0        2 
   7  chr7_83510136     HCab    T    C        1      2        2 
   7  chr7_83510136     HPrz    T    C        1      2        2 
   7  chr7_83510136     ZBoe    T    C        0      0        2 
   7  chr7_83510136     ZGre    T    C        0      0        2 
   7  chr7_83510136     ZHar    T    C        0      0        2 
   7  chr7_83510136   Sample    T    C        0      0        2 
   7  chr7_83510249     AAsi    A    C        0      0        2 
   7  chr7_83510249     AKia    A    C        0      0        2 
   7  chr7_83510249     AOna    A    C        0      0        2 
   7  chr7_83510249     ASom    A    C        0      0        2 
   7  chr7_83510249     HCab    A    C      0.5      1        2 
   7  chr7_83510249     HPrz    A    C        0      0        2 
   7  chr7_83510249     ZBoe    A    C        0      0        2 
   7  chr7_83510249     ZGre    A    C        0      0        2 
   7  chr7_83510249     ZHar    A    C        0      0        2 
   7  chr7_83510249   Sample    A    C        0      0        2 
   7  chr7_83514586     AAsi    C    T        0      0        2 
   7  chr7_83514586     AKia    C    T        1      2        2 
   7  chr7_83514586     AOna    C    T        0      0        2 
   7  chr7_83514586     ASom    C    T        0      0        2 
   7  chr7_83514586     HCab    C    T        0      0        2 
   7  chr7_83514586     HPrz    C    T        0      0        2 
   7  chr7_83514586     ZBoe    C    T        0      0        2 
   7  chr7_83514586     ZGre    C    T        0      0        2 
   7  chr7_83514586     ZHar    C    T        0      0        2 
   7  chr7_83514586   Sample    C    T        0      0        2 
   7  chr7_83520649     AAsi    G    C        0      0        2 
   7  chr7_83520649     AKia    G    C        0      0        2 
   7  chr7_83520649     AOna    G    C        0      0        2 
   7  chr7_83520649     ASom    G    C        0      0        2 
   7  chr7_83520649     HCab    G    C        0      0        2 
   7  chr7_83520649     HPrz    G    C        0      0        2 
   7  chr7_83520649     ZBoe    G    C        0      0        2 
   7  chr7_83520649     ZGre    G    C        0      0        2 
   7  chr7_83520649     ZHar    G    C        1      2        2 
   7  chr7_83520649   Sample    G    C        0      0        2 
   7  chr7_83520910     AAsi    A    G        0      0        2 
   7  chr7_83520910     AKia    A    G        0      0        2 
   7  chr7_83520910     AOna    A    G        0      0        2 
   7  chr7_83520910     ASom    A    G        0      0        2 
   7  chr7_83520910     HCab    A    G        1      2        2 
   7  chr7_83520910     HPrz    A    G        1      2        2 
   7  chr7_83520910     ZBoe    A    G        0      0        2 
   7  chr7_83520910     ZGre    A    G        0      0        2 
   7  chr7_83520910     ZHar    A    G        0      0        2 
   7  chr7_83520910   Sample    A    G        0      0        2 
   7  chr7_83522080     AAsi    G    C        0      0        2 
   7  chr7_83522080     AKia    G    C        0      0        2 
   7  chr7_83522080     AOna    G    C        0      0        2 
   7  chr7_83522080     ASom    G    C        0      0        2 
   7  chr7_83522080     HCab    G    C        0      0        2 
   7  chr7_83522080     HPrz    G    C        0      0        2 
   7  chr7_83522080     ZBoe    G    C      0.5      1        2 
   7  chr7_83522080     ZGre    G    C        0      0        2 
   7  chr7_83522080     ZHar    G    C        0      0        2 
   7  chr7_83522080   Sample    G    C        0      0        2 
   7  chr7_83532911     AAsi    T    C        0      0        2 
   7  chr7_83532911     AKia    T    C        0      0        2 
   7  chr7_83532911     AOna    T    C        0      0        2 
   7  chr7_83532911     ASom    T    C        0      0        2 
   7  chr7_83532911     HCab    T    C        0      0        2 
   7  chr7_83532911     HPrz    T    C        0      0        2 
   7  chr7_83532911     ZBoe    T    C        0      0        2 
   7  chr7_83532911     ZGre    T    C        0      0        2 
   7  chr7_83532911     ZHar    T    C      0.5      1        2 
   7  chr7_83532911   Sample    T    C        0      0        2 
   7  chr7_83533319     AAsi    C    T        0      0        2 
   7  chr7_83533319     AKia    C    T        0      0        2 
   7  chr7_83533319     AOna    C    T        0      0        2 
   7  chr7_83533319     ASom    C    T        1      2        2 
   7  chr7_83533319     HCab    C    T        0      0        2 
   7  chr7_83533319     HPrz    C    T        0      0        2 
   7  chr7_83533319     ZBoe    C    T        0      0        2 
   7  chr7_83533319     ZGre    C    T        0      0        2 
   7  chr7_83533319     ZHar    C    T        0      0        2 
   7  chr7_83533319   Sample    C    T        0      0        2 
   7  chr7_83534672     AAsi    G    A        0      0        2 
   7  chr7_83534672     AKia    G    A        0      0        2 
   7  chr7_83534672     AOna    G    A        0      0        2 
   7  chr7_83534672     ASom    G    A        1      2        2 
   7  chr7_83534672     HCab    G    A        0      0        2 
   7  chr7_83534672     HPrz    G    A        0      0        2 
   7  chr7_83534672     ZBoe    G    A        0      0        2 
   7  chr7_83534672     ZGre    G    A        0      0        2 
   7  chr7_83534672     ZHar    G    A        0      0        2 
   7  chr7_83534672   Sample    G    A        0      0        2 
   7  chr7_83538376     AAsi    C    T        0      0        2 
   7  chr7_83538376     AKia    C    T        0      0        2 
   7  chr7_83538376     AOna    C    T        0      0        2 
   7  chr7_83538376     ASom    C    T        0      0        2 
   7  chr7_83538376     HCab    C    T        1      2        2 
   7  chr7_83538376     HPrz    C    T        1      2        2 
   7  chr7_83538376     ZBoe    C    T        0      0        2 
   7  chr7_83538376     ZGre    C    T        0      0        2 
   7  chr7_83538376     ZHar    C    T        0      0        2 
   7  chr7_83538376   Sample    C    T        0      0        2 
   7  chr7_83542847     AAsi    T    C        0      0        2 
   7  chr7_83542847     AKia    T    C        0      0        2 
   7  chr7_83542847     AOna    T    C        0      0        2 
   7  chr7_83542847     ASom    T    C        1      2        2 
   7  chr7_83542847     HCab    T    C        0      0        2 
   7  chr7_83542847     HPrz    T    C        0      0        2 
   7  chr7_83542847     ZBoe    T    C        0      0        2 
   7  chr7_83542847     ZGre    T    C        0      0        2 
   7  chr7_83542847     ZHar    T    C        0      0        2 
   7  chr7_83542847   Sample    T    C        0      0        2 
   7  chr7_83542858     AAsi    A    G        0      0        2 
   7  chr7_83542858     AKia    A    G        0      0        2 
   7  chr7_83542858     AOna    A    G        0      0        2 
   7  chr7_83542858     ASom    A    G        0      0        2 
   7  chr7_83542858     HCab    A    G        0      0        2 
   7  chr7_83542858     HPrz    A    G      0.5      1        2 
   7  chr7_83542858     ZBoe    A    G        0      0        2 
   7  chr7_83542858     ZGre    A    G        0      0        2 
   7  chr7_83542858     ZHar    A    G        0      0        2 
   7  chr7_83542858   Sample    A    G        0      0        2 
   7  chr7_83544677     AAsi    T    C        0      0        2 
   7  chr7_83544677     AKia    T    C        0      0        2 
   7  chr7_83544677     AOna    T    C        0      0        2 
   7  chr7_83544677     ASom    T    C        0      0        2 
   7  chr7_83544677     HCab    T    C        1      2        2 
   7  chr7_83544677     HPrz    T    C      0.5      1        2 
   7  chr7_83544677     ZBoe    T    C        0      0        2 
   7  chr7_83544677     ZGre    T    C        0      0        2 
   7  chr7_83544677     ZHar    T    C        0      0        2 
   7  chr7_83544677   Sample    T    C        0      0        2 
   7  chr7_83549328     AAsi    A    G        0      0        2 
   7  chr7_83549328     AKia    A    G        0      0        2 
   7  chr7_83549328     AOna    A    G        0      0        2 
   7  chr7_83549328     ASom    A    G        0      0        2 
   7  chr7_83549328     HCab    A    G        0      0        2 
   7  chr7_83549328     HPrz    A    G        0      0        2 
   7  chr7_83549328     ZBoe    A    G        0      0        2 
   7  chr7_83549328     ZGre    A    G        0      0        2 
   7  chr7_83549328     ZHar    A    G      0.5      1        2 
   7  chr7_83549328   Sample    A    G        0      0        2 
   7  chr7_83551917     AAsi    T    C        0      0        2 
   7  chr7_83551917     AKia    T    C        0      0        2 
   7  chr7_83551917     AOna    T    C        0      0        2 
   7  chr7_83551917     ASom    T    C        0      0        2 
   7  chr7_83551917     HCab    T    C        0      0        2 
   7  chr7_83551917     HPrz    T    C        0      0        2 
   7  chr7_83551917     ZBoe    T    C        0      0        2 
   7  chr7_83551917     ZGre    T    C        1      2        2 
   7  chr7_83551917     ZHar    T    C        0      0        2 
   7  chr7_83551917   Sample    T    C        0      0        2 
   7  chr7_83557325     AAsi    A    G        0      0        2 
   7  chr7_83557325     AKia    A    G        0      0        2 
   7  chr7_83557325     AOna    A    G        0      0        2 
   7  chr7_83557325     ASom    A    G        0      0        2 
   7  chr7_83557325     HCab    A    G        0      0        2 
   7  chr7_83557325     HPrz    A    G      0.5      1        2 
   7  chr7_83557325     ZBoe    A    G        0      0        2 
   7  chr7_83557325     ZGre    A    G        0      0        2 
   7  chr7_83557325     ZHar    A    G        0      0        2 
   7  chr7_83557325   Sample    A    G        0      0        2 
   7  chr7_83562135     AAsi    C    T        0      0        2 
   7  chr7_83562135     AKia    C    T        0      0        2 
   7  chr7_83562135     AOna    C    T        0      0        2 
   7  chr7_83562135     ASom    C    T        0      0        2 
   7  chr7_83562135     HCab    C    T        0      0        2 
   7  chr7_83562135     HPrz    C    T        0      0        2 
   7  chr7_83562135     ZBoe    C    T        0      0        2 
   7  chr7_83562135     ZGre    C    T        0      0        2 
   7  chr7_83562135     ZHar    C    T      0.5      1        2 
   7  chr7_83562135   Sample    C    T        0      0        2 
   7  chr7_83563618     AAsi    C    T        1      2        2 
   7  chr7_83563618     AKia    C    T        0      0        2 
   7  chr7_83563618     AOna    C    T        0      0        2 
   7  chr7_83563618     ASom    C    T        1      2        2 
   7  chr7_83563618     HCab    C    T        0      0        2 
   7  chr7_83563618     HPrz    C    T        0      0        2 
   7  chr7_83563618     ZBoe    C    T        0      0        2 
   7  chr7_83563618     ZGre    C    T        0      0        2 
   7  chr7_83563618     ZHar    C    T        0      0        2 
   7  chr7_83563618   Sample    C    T        1      2        2 
   7  chr7_83565497     AAsi    C    T        0      0        2 
   7  chr7_83565497     AKia    C    T        0      0        2 
   7  chr7_83565497     AOna    C    T      0.5      1        2 
   7  chr7_83565497     ASom    C    T        0      0        2 
   7  chr7_83565497     HCab    C    T        0      0        2 
   7  chr7_83565497     HPrz    C    T        0      0        2 
   7  chr7_83565497     ZBoe    C    T        0      0        2 
   7  chr7_83565497     ZGre    C    T        0      0        2 
   7  chr7_83565497     ZHar    C    T        0      0        2 
   7  chr7_83565497   Sample    C    T        0      0        2 
   7  chr7_83568407     AAsi    T    C        0      0        2 
   7  chr7_83568407     AKia    T    C        0      0        2 
   7  chr7_83568407     AOna    T    C        0      0        2 
   7  chr7_83568407     ASom    T    C        0      0        2 
   7  chr7_83568407     HCab    T    C      0.5      1        2 
   7  chr7_83568407     HPrz    T    C        0      0        2 
   7  chr7_83568407     ZBoe    T    C        0      0        2 
   7  chr7_83568407     ZGre    T    C        0      0        2 
   7  chr7_83568407     ZHar    T    C        0      0        2 
   7  chr7_83568407   Sample    T    C        0      0        2 
   7  chr7_83569841     AAsi    G    C        0      0        2 
   7  chr7_83569841     AKia    G    C        0      0        2 
   7  chr7_83569841     AOna    G    C        0      0        2 
   7  chr7_83569841     ASom    G    C        0      0        2 
   7  chr7_83569841     HCab    G    C      0.5      1        2 
   7  chr7_83569841     HPrz    G    C        0      0        2 
   7  chr7_83569841     ZBoe    G    C        0      0        2 
   7  chr7_83569841     ZGre    G    C        0      0        2 
   7  chr7_83569841     ZHar    G    C        0      0        2 
   7  chr7_83569841   Sample    G    C        0      0        2 
   7  chr7_83572103     AAsi    G    C        0      0        2 
   7  chr7_83572103     AKia    G    C      0.5      1        2 
   7  chr7_83572103     AOna    G    C        0      0        2 
   7  chr7_83572103     ASom    G    C        0      0        2 
   7  chr7_83572103     HCab    G    C        0      0        2 
   7  chr7_83572103     HPrz    G    C        0      0        2 
   7  chr7_83572103     ZBoe    G    C        0      0        2 
   7  chr7_83572103     ZGre    G    C        0      0        2 
   7  chr7_83572103     ZHar    G    C        0      0        2 
   7  chr7_83572103   Sample    G    C        0      0        2 
   7  chr7_83584136     AAsi    T    A        0      0        2 
   7  chr7_83584136     AKia    T    A        0      0        2 
   7  chr7_83584136     AOna    T    A        0      0        2 
   7  chr7_83584136     ASom    T    A        0      0        2 
   7  chr7_83584136     HCab    T    A        0      0        2 
   7  chr7_83584136     HPrz    T    A        0      0        2 
   7  chr7_83584136     ZBoe    T    A      0.5      1        2 
   7  chr7_83584136     ZGre    T    A        0      0        2 
   7  chr7_83584136     ZHar    T    A        0      0        2 
   7  chr7_83584136   Sample    T    A        0      0        2 
   7  chr7_83584169     AAsi    A    G        0      0        2 
   7  chr7_83584169     AKia    A    G        0      0        2 
   7  chr7_83584169     AOna    A    G        0      0        2 
   7  chr7_83584169     ASom    A    G        0      0        2 
   7  chr7_83584169     HCab    A    G        0      0        2 
   7  chr7_83584169     HPrz    A    G        0      0        2 
   7  chr7_83584169     ZBoe    A    G        0      0        2 
   7  chr7_83584169     ZGre    A    G        1      2        2 
   7  chr7_83584169     ZHar    A    G        1      2        2 
   7  chr7_83584169   Sample    A    G        0      0        2 
   7  chr7_83588767     AAsi    A    G      0.5      1        2 
   7  chr7_83588767     AKia    A    G        0      0        2 
   7  chr7_83588767     AOna    A    G        0      0        2 
   7  chr7_83588767     ASom    A    G        0      0        2 
   7  chr7_83588767     HCab    A    G        0      0        2 
   7  chr7_83588767     HPrz    A    G        0      0        2 
   7  chr7_83588767     ZBoe    A    G        0      0        2 
   7  chr7_83588767     ZGre    A    G        0      0        2 
   7  chr7_83588767     ZHar    A    G        0      0        2 
   7  chr7_83588767   Sample    A    G        0      0        2 
   7  chr7_83591079     AAsi    G    C        0      0        2 
   7  chr7_83591079     AKia    G    C        0      0        2 
   7  chr7_83591079     AOna    G    C        0      0        2 
   7  chr7_83591079     ASom    G    C        0      0        2 
   7  chr7_83591079     HCab    G    C        1      2        2 
   7  chr7_83591079     HPrz    G    C        1      2        2 
   7  chr7_83591079     ZBoe    G    C        0      0        2 
   7  chr7_83591079     ZGre    G    C        0      0        2 
   7  chr7_83591079     ZHar    G    C        0      0        2 
   7  chr7_83591079   Sample    G    C        0      0        2 
   7  chr7_83593306     AAsi    A    G        0      0        2 
   7  chr7_83593306     AKia    A    G        0      0        2 
   7  chr7_83593306     AOna    A    G        0      0        2 
   7  chr7_83593306     ASom    A    G        0      0        2 
   7  chr7_83593306     HCab    A    G        0      0        2 
   7  chr7_83593306     HPrz    A    G        0      0        2 
   7  chr7_83593306     ZBoe    A    G        1      2        2 
   7  chr7_83593306     ZGre    A    G        0      0        2 
   7  chr7_83593306     ZHar    A    G        0      0        2 
   7  chr7_83593306   Sample    A    G        0      0        2 
   7  chr7_83593525     AAsi    T    A        0      0        2 
   7  chr7_83593525     AKia    T    A        0      0        2 
   7  chr7_83593525     AOna    T    A        0      0        2 
   7  chr7_83593525     ASom    T    A        0      0        2 
   7  chr7_83593525     HCab    T    A        0      0        2 
   7  chr7_83593525     HPrz    T    A        0      0        2 
   7  chr7_83593525     ZBoe    T    A      0.5      1        2 
   7  chr7_83593525     ZGre    T    A        0      0        2 
   7  chr7_83593525     ZHar    T    A        0      0        2 
   7  chr7_83593525   Sample    T    A        0      0        2 
   7  chr7_83595104     AAsi    T    C        0      0        2 
   7  chr7_83595104     AKia    T    C        0      0        2 
   7  chr7_83595104     AOna    T    C        0      0        2 
   7  chr7_83595104     ASom    T    C        0      0        2 
   7  chr7_83595104     HCab    T    C        0      0        2 
   7  chr7_83595104     HPrz    T    C        0      0        2 
   7  chr7_83595104     ZBoe    T    C        0      0        2 
   7  chr7_83595104     ZGre    T    C        0      0        2 
   7  chr7_83595104     ZHar    T    C        1      2        2 
   7  chr7_83595104   Sample    T    C        0      0        2 
   7  chr7_83595272     AAsi    A    C        0      0        2 
   7  chr7_83595272     AKia    A    C        0      0        2 
   7  chr7_83595272     AOna    A    C        0      0        2 
   7  chr7_83595272     ASom    A    C        0      0        2 
   7  chr7_83595272     HCab    A    C        0      0        2 
   7  chr7_83595272     HPrz    A    C        0      0        2 
   7  chr7_83595272     ZBoe    A    C      0.5      1        2 
   7  chr7_83595272     ZGre    A    C        0      0        2 
   7  chr7_83595272     ZHar    A    C        0      0        2 
   7  chr7_83595272   Sample    A    C        0      0        2 
   7  chr7_83596894     AAsi    C    T        0      0        2 
   7  chr7_83596894     AKia    C    T        1      2        2 
   7  chr7_83596894     AOna    C    T      0.5      1        2 
   7  chr7_83596894     ASom    C    T        0      0        2 
   7  chr7_83596894     HCab    C    T        0      0        2 
   7  chr7_83596894     HPrz    C    T        0      0        2 
   7  chr7_83596894     ZBoe    C    T        0      0        2 
   7  chr7_83596894     ZGre    C    T        0      0        2 
   7  chr7_83596894     ZHar    C    T        0      0        2 
   7  chr7_83596894   Sample    C    T        0      0        2 
   7  chr7_83602091     AAsi    T    C      0.5      1        2 
   7  chr7_83602091     AKia    T    C        0      0        2 
   7  chr7_83602091     AOna    T    C        0      0        2 
   7  chr7_83602091     ASom    T    C        0      0        2 
   7  chr7_83602091     HCab    T    C        0      0        2 
   7  chr7_83602091     HPrz    T    C        0      0        2 
   7  chr7_83602091     ZBoe    T    C        0      0        2 
   7  chr7_83602091     ZGre    T    C        0      0        2 
   7  chr7_83602091     ZHar    T    C        0      0        2 
   7  chr7_83602091   Sample    T    C        0      0        2 
   7  chr7_83614158     AAsi    T    C        0      0        2 
   7  chr7_83614158     AKia    T    C        0      0        2 
   7  chr7_83614158     AOna    T    C      0.5      1        2 
   7  chr7_83614158     ASom    T    C        0      0        2 
   7  chr7_83614158     HCab    T    C        0      0        2 
   7  chr7_83614158     HPrz    T    C        0      0        2 
   7  chr7_83614158     ZBoe    T    C        0      0        2 
   7  chr7_83614158     ZGre    T    C        0      0        2 
   7  chr7_83614158     ZHar    T    C        0      0        2 
   7  chr7_83614158   Sample    T    C        0      0        2 
   7  chr7_83617573     AAsi    C    T        0      0        2 
   7  chr7_83617573     AKia    C    T      0.5      1        2 
   7  chr7_83617573     AOna    C    T        0      0        2 
   7  chr7_83617573     ASom    C    T        0      0        2 
   7  chr7_83617573     HCab    C    T        0      0        2 
   7  chr7_83617573     HPrz    C    T        0      0        2 
   7  chr7_83617573     ZBoe    C    T        0      0        2 
   7  chr7_83617573     ZGre    C    T        0      0        2 
   7  chr7_83617573     ZHar    C    T        0      0        2 
   7  chr7_83617573   Sample    C    T        0      0        2 
   7  chr7_83619968     AAsi    A    C        0      0        2 
   7  chr7_83619968     AKia    A    C        0      0        2 
   7  chr7_83619968     AOna    A    C        0      0        2 
   7  chr7_83619968     ASom    A    C        0      0        2 
   7  chr7_83619968     HCab    A    C        1      2        2 
   7  chr7_83619968     HPrz    A    C        1      2        2 
   7  chr7_83619968     ZBoe    A    C        0      0        2 
   7  chr7_83619968     ZGre    A    C        0      0        2 
   7  chr7_83619968     ZHar    A    C        0      0        2 
   7  chr7_83619968   Sample    A    C        0      0        2 
   7  chr7_83620678     AAsi    C    T        0      0        2 
   7  chr7_83620678     AKia    C    T      0.5      1        2 
   7  chr7_83620678     AOna    C    T        0      0        2 
   7  chr7_83620678     ASom    C    T        0      0        2 
   7  chr7_83620678     HCab    C    T        0      0        2 
   7  chr7_83620678     HPrz    C    T        0      0        2 
   7  chr7_83620678     ZBoe    C    T        0      0        2 
   7  chr7_83620678     ZGre    C    T        0      0        2 
   7  chr7_83620678     ZHar    C    T        0      0        2 
   7  chr7_83620678   Sample    C    T        0      0        2 
   7  chr7_83623962     AAsi    C    G        1      2        2 
   7  chr7_83623962     AKia    C    G      0.5      1        2 
   7  chr7_83623962     AOna    C    G        0      0        2 
   7  chr7_83623962     ASom    C    G        1      2        2 
   7  chr7_83623962     HCab    C    G        0      0        2 
   7  chr7_83623962     HPrz    C    G        0      0        2 
   7  chr7_83623962     ZBoe    C    G        0      0        2 
   7  chr7_83623962     ZGre    C    G        0      0        2 
   7  chr7_83623962     ZHar    C    G        0      0        2 
   7  chr7_83623962   Sample    C    G        1      2        2 
   7  chr7_83624361     AAsi    C    A        0      0        2 
   7  chr7_83624361     AKia    C    A        0      0        2 
   7  chr7_83624361     AOna    C    A        0      0        2 
   7  chr7_83624361     ASom    C    A        0      0        2 
   7  chr7_83624361     HCab    C    A      0.5      1        2 
   7  chr7_83624361     HPrz    C    A        1      2        2 
   7  chr7_83624361     ZBoe    C    A        0      0        2 
   7  chr7_83624361     ZGre    C    A        0      0        2 
   7  chr7_83624361     ZHar    C    A        0      0        2 
   7  chr7_83624361   Sample    C    A        0      0        2 
   7  chr7_83629334     AAsi    A    G        0      0        2 
   7  chr7_83629334     AKia    A    G        0      0        2 
   7  chr7_83629334     AOna    A    G        0      0        2 
   7  chr7_83629334     ASom    A    G        0      0        2 
   7  chr7_83629334     HCab    A    G      0.5      1        2 
   7  chr7_83629334     HPrz    A    G        0      0        2 
   7  chr7_83629334     ZBoe    A    G        0      0        2 
   7  chr7_83629334     ZGre    A    G        0      0        2 
   7  chr7_83629334     ZHar    A    G        0      0        2 
   7  chr7_83629334   Sample    A    G        0      0        2 
   7  chr7_83629918     AAsi    C    T        0      0        2 
   7  chr7_83629918     AKia    C    T      0.5      1        2 
   7  chr7_83629918     AOna    C    T        0      0        2 
   7  chr7_83629918     ASom    C    T        0      0        2 
   7  chr7_83629918     HCab    C    T        0      0        2 
   7  chr7_83629918     HPrz    C    T        0      0        2 
   7  chr7_83629918     ZBoe    C    T        0      0        2 
   7  chr7_83629918     ZGre    C    T        0      0        2 
   7  chr7_83629918     ZHar    C    T        0      0        2 
   7  chr7_83629918   Sample    C    T        0      0        2 
   7  chr7_83642434     AAsi    T    C        0      0        2 
   7  chr7_83642434     AKia    T    C        0      0        2 
   7  chr7_83642434     AOna    T    C        0      0        2 
   7  chr7_83642434     ASom    T    C        0      0        2 
   7  chr7_83642434     HCab    T    C        0      0        2 
   7  chr7_83642434     HPrz    T    C        0      0        2 
   7  chr7_83642434     ZBoe    T    C      0.5      1        2 
   7  chr7_83642434     ZGre    T    C        0      0        2 
   7  chr7_83642434     ZHar    T    C        0      0        2 
   7  chr7_83642434   Sample    T    C        0      0        2 
   7  chr7_83644842     AAsi    C    G        0      0        2 
   7  chr7_83644842     AKia    C    G      0.5      1        2 
   7  chr7_83644842     AOna    C    G      0.5      1        2 
   7  chr7_83644842     ASom    C    G        0      0        2 
   7  chr7_83644842     HCab    C    G        0      0        2 
   7  chr7_83644842     HPrz    C    G        0      0        2 
   7  chr7_83644842     ZBoe    C    G        0      0        2 
   7  chr7_83644842     ZGre    C    G        0      0        2 
   7  chr7_83644842     ZHar    C    G        0      0        2 
   7  chr7_83644842   Sample    C    G        0      0        2 
   7  chr7_83645148     AAsi    G    T        0      0        2 
   7  chr7_83645148     AKia    G    T        0      0        2 
   7  chr7_83645148     AOna    G    T        0      0        2 
   7  chr7_83645148     ASom    G    T        0      0        2 
   7  chr7_83645148     HCab    G    T        1      2        2 
   7  chr7_83645148     HPrz    G    T        1      2        2 
   7  chr7_83645148     ZBoe    G    T        0      0        2 
   7  chr7_83645148     ZGre    G    T        0      0        2 
   7  chr7_83645148     ZHar    G    T        0      0        2 
   7  chr7_83645148   Sample    G    T        0      0        2 
   7  chr7_83649212     AAsi    C    T        0      0        2 
   7  chr7_83649212     AKia    C    T        0      0        2 
   7  chr7_83649212     AOna    C    T      0.5      1        2 
   7  chr7_83649212     ASom    C    T        0      0        2 
   7  chr7_83649212     HCab    C    T        0      0        2 
   7  chr7_83649212     HPrz    C    T        0      0        2 
   7  chr7_83649212     ZBoe    C    T        0      0        2 
   7  chr7_83649212     ZGre    C    T        0      0        2 
   7  chr7_83649212     ZHar    C    T        0      0        2 
   7  chr7_83649212   Sample    C    T        0      0        2 
   7  chr7_83674836     AAsi    A    G        0      0        2 
   7  chr7_83674836     AKia    A    G        0      0        2 
   7  chr7_83674836     AOna    A    G        0      0        2 
   7  chr7_83674836     ASom    A    G        0      0        2 
   7  chr7_83674836     HCab    A    G        1      2        2 
   7  chr7_83674836     HPrz    A    G        1      2        2 
   7  chr7_83674836     ZBoe    A    G        0      0        2 
   7  chr7_83674836     ZGre    A    G        0      0        2 
   7  chr7_83674836     ZHar    A    G        0      0        2 
   7  chr7_83674836   Sample    A    G        0      0        2 
   7  chr7_83678144     AAsi    G    A        0      0        2 
   7  chr7_83678144     AKia    G    A        0      0        2 
   7  chr7_83678144     AOna    G    A        0      0        2 
   7  chr7_83678144     ASom    G    A        0      0        2 
   7  chr7_83678144     HCab    G    A        0      0        2 
   7  chr7_83678144     HPrz    G    A        0      0        2 
   7  chr7_83678144     ZBoe    G    A        1      2        2 
   7  chr7_83678144     ZGre    G    A        1      2        2 
   7  chr7_83678144     ZHar    G    A        0      0        2 
   7  chr7_83678144   Sample    G    A        0      0        2 
   7  chr7_83678762     AAsi    C    T        0      0        2 
   7  chr7_83678762     AKia    C    T        0      0        2 
   7  chr7_83678762     AOna    C    T        0      0        2 
   7  chr7_83678762     ASom    C    T        0      0        2 
   7  chr7_83678762     HCab    C    T        1      2        2 
   7  chr7_83678762     HPrz    C    T        1      2        2 
   7  chr7_83678762     ZBoe    C    T        0      0        2 
   7  chr7_83678762     ZGre    C    T        0      0        2 
   7  chr7_83678762     ZHar    C    T        0      0        2 
   7  chr7_83678762   Sample    C    T        0      0        2 
   7  chr7_83678886     AAsi    C    G        0      0        2 
   7  chr7_83678886     AKia    C    G        0      0        2 
   7  chr7_83678886     AOna    C    G        0      0        2 
   7  chr7_83678886     ASom    C    G        0      0        2 
   7  chr7_83678886     HCab    C    G        0      0        2 
   7  chr7_83678886     HPrz    C    G        0      0        2 
   7  chr7_83678886     ZBoe    C    G        0      0        2 
   7  chr7_83678886     ZGre    C    G        0      0        2 
   7  chr7_83678886     ZHar    C    G        1      2        2 
   7  chr7_83678886   Sample    C    G        0      0        2 
   7  chr7_83681471     AAsi    T    C      0.5      1        2 
   7  chr7_83681471     AKia    T    C        0      0        2 
   7  chr7_83681471     AOna    T    C        0      0        2 
   7  chr7_83681471     ASom    T    C        1      2        2 
   7  chr7_83681471     HCab    T    C        0      0        2 
   7  chr7_83681471     HPrz    T    C        0      0        2 
   7  chr7_83681471     ZBoe    T    C        0      0        2 
   7  chr7_83681471     ZGre    T    C        0      0        2 
   7  chr7_83681471     ZHar    T    C        0      0        2 
   7  chr7_83681471   Sample    T    C        0      0        2 
   7  chr7_83685710     AAsi    T    G        0      0        2 
   7  chr7_83685710     AKia    T    G      0.5      1        2 
   7  chr7_83685710     AOna    T    G        0      0        2 
   7  chr7_83685710     ASom    T    G        0      0        2 
   7  chr7_83685710     HCab    T    G        0      0        2 
   7  chr7_83685710     HPrz    T    G        0      0        2 
   7  chr7_83685710     ZBoe    T    G        0      0        2 
   7  chr7_83685710     ZGre    T    G        0      0        2 
   7  chr7_83685710     ZHar    T    G        0      0        2 
   7  chr7_83685710   Sample    T    G        0      0        2 
   7  chr7_83687258     AAsi    A    G        0      0        2 
   7  chr7_83687258     AKia    A    G        0      0        2 
   7  chr7_83687258     AOna    A    G        0      0        2 
   7  chr7_83687258     ASom    A    G        0      0        2 
   7  chr7_83687258     HCab    A    G        1      2        2 
   7  chr7_83687258     HPrz    A    G        1      2        2 
   7  chr7_83687258     ZBoe    A    G        0      0        2 
   7  chr7_83687258     ZGre    A    G        0      0        2 
   7  chr7_83687258     ZHar    A    G        0      0        2 
   7  chr7_83687258   Sample    A    G        0      0        2 
   7  chr7_83687412     AAsi    A    G        0      0        2 
   7  chr7_83687412     AKia    A    G        0      0        2 
   7  chr7_83687412     AOna    A    G        0      0        2 
   7  chr7_83687412     ASom    A    G        0      0        2 
   7  chr7_83687412     HCab    A    G      0.5      1        2 
   7  chr7_83687412     HPrz    A    G        0      0        2 
   7  chr7_83687412     ZBoe    A    G        0      0        2 
   7  chr7_83687412     ZGre    A    G        0      0        2 
   7  chr7_83687412     ZHar    A    G        0      0        2 
   7  chr7_83687412   Sample    A    G        0      0        2 
   7  chr7_83687991     AAsi    G    T        0      0        2 
   7  chr7_83687991     AKia    G    T        0      0        2 
   7  chr7_83687991     AOna    G    T        0      0        2 
   7  chr7_83687991     ASom    G    T        0      0        2 
   7  chr7_83687991     HCab    G    T        0      0        2 
   7  chr7_83687991     HPrz    G    T        0      0        2 
   7  chr7_83687991     ZBoe    G    T        1      2        2 
   7  chr7_83687991     ZGre    G    T        0      0        2 
   7  chr7_83687991     ZHar    G    T        0      0        2 
   7  chr7_83687991   Sample    G    T        0      0        2 
   7  chr7_83689231     AAsi    T    G        0      0        2 
   7  chr7_83689231     AKia    T    G      0.5      1        2 
   7  chr7_83689231     AOna    T    G      0.5      1        2 
   7  chr7_83689231     ASom    T    G        0      0        2 
   7  chr7_83689231     HCab    T    G        0      0        2 
   7  chr7_83689231     HPrz    T    G        0      0        2 
   7  chr7_83689231     ZBoe    T    G        0      0        2 
   7  chr7_83689231     ZGre    T    G        0      0        2 
   7  chr7_83689231     ZHar    T    G        0      0        2 
   7  chr7_83689231   Sample    T    G        0      0        2 
   7  chr7_83690757     AAsi    A    G        0      0        2 
   7  chr7_83690757     AKia    A    G        0      0        2 
   7  chr7_83690757     AOna    A    G        0      0        2 
   7  chr7_83690757     ASom    A    G        0      0        2 
   7  chr7_83690757     HCab    A    G        0      0        2 
   7  chr7_83690757     HPrz    A    G        0      0        2 
   7  chr7_83690757     ZBoe    A    G        0      0        2 
   7  chr7_83690757     ZGre    A    G        1      2        2 
   7  chr7_83690757     ZHar    A    G        0      0        2 
   7  chr7_83690757   Sample    A    G        0      0        2 
   7  chr7_83696707     AAsi    T    C        0      0        2 
   7  chr7_83696707     AKia    T    C        0      0        2 
   7  chr7_83696707     AOna    T    C        0      0        2 
   7  chr7_83696707     ASom    T    C        0      0        2 
   7  chr7_83696707     HCab    T    C        0      0        2 
   7  chr7_83696707     HPrz    T    C        0      0        2 
   7  chr7_83696707     ZBoe    T    C        0      0        2 
   7  chr7_83696707     ZGre    T    C        1      2        2 
   7  chr7_83696707     ZHar    T    C        0      0        2 
   7  chr7_83696707   Sample    T    C        0      0        2 
   7  chr7_83699975     AAsi    T    G        0      0        2 
   7  chr7_83699975     AKia    T    G        0      0        2 
   7  chr7_83699975     AOna    T    G        0      0        2 
   7  chr7_83699975     ASom    T    G        0      0        2 
   7  chr7_83699975     HCab    T    G        1      2        2 
   7  chr7_83699975     HPrz    T    G        1      2        2 
   7  chr7_83699975     ZBoe    T    G        0      0        2 
   7  chr7_83699975     ZGre    T    G        0      0        2 
   7  chr7_83699975     ZHar    T    G        0      0        2 
   7  chr7_83699975   Sample    T    G        0      0        2 
   7  chr7_83708156     AAsi    A    C        0      0        2 
   7  chr7_83708156     AKia    A    C        0      0        2 
   7  chr7_83708156     AOna    A    C        0      0        2 
   7  chr7_83708156     ASom    A    C        1      2        2 
   7  chr7_83708156     HCab    A    C        0      0        2 
   7  chr7_83708156     HPrz    A    C        0      0        2 
   7  chr7_83708156     ZBoe    A    C        0      0        2 
   7  chr7_83708156     ZGre    A    C        0      0        2 
   7  chr7_83708156     ZHar    A    C        0      0        2 
   7  chr7_83708156   Sample    A    C        0      0        2 
   7  chr7_83712337     AAsi    C    T        0      0        2 
   7  chr7_83712337     AKia    C    T        0      0        2 
   7  chr7_83712337     AOna    C    T        0      0        2 
   7  chr7_83712337     ASom    C    T        0      0        2 
   7  chr7_83712337     HCab    C    T        1      2        2 
   7  chr7_83712337     HPrz    C    T        1      2        2 
   7  chr7_83712337     ZBoe    C    T        0      0        2 
   7  chr7_83712337     ZGre    C    T        0      0        2 
   7  chr7_83712337     ZHar    C    T        0      0        2 
   7  chr7_83712337   Sample    C    T        0      0        2 
   7  chr7_83715154     AAsi    C    T        0      0        2 
   7  chr7_83715154     AKia    C    T        0      0        2 
   7  chr7_83715154     AOna    C    T        0      0        2 
   7  chr7_83715154     ASom    C    T        0      0        2 
   7  chr7_83715154     HCab    C    T        0      0        2 
   7  chr7_83715154     HPrz    C    T      0.5      1        2 
   7  chr7_83715154     ZBoe    C    T        0      0        2 
   7  chr7_83715154     ZGre    C    T        0      0        2 
   7  chr7_83715154     ZHar    C    T        0      0        2 
   7  chr7_83715154   Sample    C    T        0      0        2 
   7  chr7_83715726     AAsi    T    C        1      2        2 
   7  chr7_83715726     AKia    T    C      0.5      1        2 
   7  chr7_83715726     AOna    T    C        0      0        2 
   7  chr7_83715726     ASom    T    C        1      2        2 
   7  chr7_83715726     HCab    T    C        0      0        2 
   7  chr7_83715726     HPrz    T    C        0      0        2 
   7  chr7_83715726     ZBoe    T    C        0      0        2 
   7  chr7_83715726     ZGre    T    C        0      0        2 
   7  chr7_83715726     ZHar    T    C        0      0        2 
   7  chr7_83715726   Sample    T    C        1      2        2 
   7  chr7_83715846     AAsi    T    G        0      0        2 
   7  chr7_83715846     AKia    T    G        0      0        2 
   7  chr7_83715846     AOna    T    G        0      0        2 
   7  chr7_83715846     ASom    T    G        0      0        2 
   7  chr7_83715846     HCab    T    G        1      2        2 
   7  chr7_83715846     HPrz    T    G        1      2        2 
   7  chr7_83715846     ZBoe    T    G        0      0        2 
   7  chr7_83715846     ZGre    T    G        0      0        2 
   7  chr7_83715846     ZHar    T    G        0      0        2 
   7  chr7_83715846   Sample    T    G        0      0        2 
   7  chr7_83720451     AAsi    G    A        0      0        2 
   7  chr7_83720451     AKia    G    A        0      0        2 
   7  chr7_83720451     AOna    G    A        0      0        2 
   7  chr7_83720451     ASom    G    A        0      0        2 
   7  chr7_83720451     HCab    G    A        1      2        2 
   7  chr7_83720451     HPrz    G    A        1      2        2 
   7  chr7_83720451     ZBoe    G    A        0      0        2 
   7  chr7_83720451     ZGre    G    A        0      0        2 
   7  chr7_83720451     ZHar    G    A        0      0        2 
   7  chr7_83720451   Sample    G    A        0      0        2 
   7  chr7_83726528     AAsi    G    A        1      2        2 
   7  chr7_83726528     AKia    G    A        0      0        2 
   7  chr7_83726528     AOna    G    A        0      0        2 
   7  chr7_83726528     ASom    G    A        0      0        2 
   7  chr7_83726528     HCab    G    A        0      0        2 
   7  chr7_83726528     HPrz    G    A        0      0        2 
   7  chr7_83726528     ZBoe    G    A        0      0        2 
   7  chr7_83726528     ZGre    G    A        0      0        2 
   7  chr7_83726528     ZHar    G    A        0      0        2 
   7  chr7_83726528   Sample    G    A        1      2        2 
   7  chr7_83732638     AAsi    T    G        0      0        2 
   7  chr7_83732638     AKia    T    G        0      0        2 
   7  chr7_83732638     AOna    T    G        0      0        2 
   7  chr7_83732638     ASom    T    G        0      0        2 
   7  chr7_83732638     HCab    T    G        0      0        2 
   7  chr7_83732638     HPrz    T    G        0      0        2 
   7  chr7_83732638     ZBoe    T    G      0.5      1        2 
   7  chr7_83732638     ZGre    T    G        0      0        2 
   7  chr7_83732638     ZHar    T    G        0      0        2 
   7  chr7_83732638   Sample    T    G        0      0        2 
   7  chr7_83744023     AAsi    A    G        1      2        2 
   7  chr7_83744023     AKia    A    G      0.5      1        2 
   7  chr7_83744023     AOna    A    G        0      0        2 
   7  chr7_83744023     ASom    A    G        0      0        2 
   7  chr7_83744023     HCab    A    G        0      0        2 
   7  chr7_83744023     HPrz    A    G        0      0        2 
   7  chr7_83744023     ZBoe    A    G        0      0        2 
   7  chr7_83744023     ZGre    A    G        0      0        2 
   7  chr7_83744023     ZHar    A    G        0      0        2 
   7  chr7_83744023   Sample    A    G        1      2        2 
   7  chr7_83748771     AAsi    G    A        0      0        2 
   7  chr7_83748771     AKia    G    A        0      0        2 
   7  chr7_83748771     AOna    G    A        0      0        2 
   7  chr7_83748771     ASom    G    A        0      0        2 
   7  chr7_83748771     HCab    G    A        0      0        2 
   7  chr7_83748771     HPrz    G    A      0.5      1        2 
   7  chr7_83748771     ZBoe    G    A        0      0        2 
   7  chr7_83748771     ZGre    G    A        0      0        2 
   7  chr7_83748771     ZHar    G    A        0      0        2 
   7  chr7_83748771   Sample    G    A        0      0        2 
   7  chr7_83754055     AAsi    T    C        0      0        2 
   7  chr7_83754055     AKia    T    C      0.5      1        2 
   7  chr7_83754055     AOna    T    C        0      0        2 
   7  chr7_83754055     ASom    T    C        0      0        2 
   7  chr7_83754055     HCab    T    C        0      0        2 
   7  chr7_83754055     HPrz    T    C        0      0        2 
   7  chr7_83754055     ZBoe    T    C        0      0        2 
   7  chr7_83754055     ZGre    T    C        0      0        2 
   7  chr7_83754055     ZHar    T    C        0      0        2 
   7  chr7_83754055   Sample    T    C        0      0        2 
   7  chr7_83754888     AAsi    A    G        0      0        2 
   7  chr7_83754888     AKia    A    G      0.5      1        2 
   7  chr7_83754888     AOna    A    G        0      0        2 
   7  chr7_83754888     ASom    A    G        0      0        2 
   7  chr7_83754888     HCab    A    G        0      0        2 
   7  chr7_83754888     HPrz    A    G        0      0        2 
   7  chr7_83754888     ZBoe    A    G        0      0        2 
   7  chr7_83754888     ZGre    A    G        0      0        2 
   7  chr7_83754888     ZHar    A    G        0      0        2 
   7  chr7_83754888   Sample    A    G        0      0        2 
   7  chr7_83756202     AAsi    G    A        1      2        2 
   7  chr7_83756202     AKia    G    A        0      0        2 
   7  chr7_83756202     AOna    G    A        0      0        2 
   7  chr7_83756202     ASom    G    A        0      0        2 
   7  chr7_83756202     HCab    G    A        0      0        2 
   7  chr7_83756202     HPrz    G    A        0      0        2 
   7  chr7_83756202     ZBoe    G    A        0      0        2 
   7  chr7_83756202     ZGre    G    A        0      0        2 
   7  chr7_83756202     ZHar    G    A        0      0        2 
   7  chr7_83756202   Sample    G    A        1      2        2 
   7  chr7_83757118     AAsi    A    G        0      0        2 
   7  chr7_83757118     AKia    A    G        0      0        2 
   7  chr7_83757118     AOna    A    G        0      0        2 
   7  chr7_83757118     ASom    A    G        0      0        2 
   7  chr7_83757118     HCab    A    G        1      2        2 
   7  chr7_83757118     HPrz    A    G        1      2        2 
   7  chr7_83757118     ZBoe    A    G        0      0        2 
   7  chr7_83757118     ZGre    A    G        0      0        2 
   7  chr7_83757118     ZHar    A    G        0      0        2 
   7  chr7_83757118   Sample    A    G        0      0        2 
   7  chr7_83757834     AAsi    A    C        0      0        2 
   7  chr7_83757834     AKia    A    C        0      0        2 
   7  chr7_83757834     AOna    A    C        0      0        2 
   7  chr7_83757834     ASom    A    C        0      0        2 
   7  chr7_83757834     HCab    A    C      0.5      1        2 
   7  chr7_83757834     HPrz    A    C        0      0        2 
   7  chr7_83757834     ZBoe    A    C        0      0        2 
   7  chr7_83757834     ZGre    A    C        0      0        2 
   7  chr7_83757834     ZHar    A    C        0      0        2 
   7  chr7_83757834   Sample    A    C        0      0        2 
   7  chr7_83758529     AAsi    A    G        0      0        2 
   7  chr7_83758529     AKia    A    G        0      0        2 
   7  chr7_83758529     AOna    A    G        0      0        2 
   7  chr7_83758529     ASom    A    G        0      0        2 
   7  chr7_83758529     HCab    A    G      0.5      1        2 
   7  chr7_83758529     HPrz    A    G        0      0        2 
   7  chr7_83758529     ZBoe    A    G        0      0        2 
   7  chr7_83758529     ZGre    A    G        0      0        2 
   7  chr7_83758529     ZHar    A    G        0      0        2 
   7  chr7_83758529   Sample    A    G        0      0        2 
   7  chr7_83761370     AAsi    T    C        0      0        2 
   7  chr7_83761370     AKia    T    C        0      0        2 
   7  chr7_83761370     AOna    T    C        0      0        2 
   7  chr7_83761370     ASom    T    C        0      0        2 
   7  chr7_83761370     HCab    T    C      0.5      1        2 
   7  chr7_83761370     HPrz    T    C        0      0        2 
   7  chr7_83761370     ZBoe    T    C        0      0        2 
   7  chr7_83761370     ZGre    T    C        0      0        2 
   7  chr7_83761370     ZHar    T    C        0      0        2 
   7  chr7_83761370   Sample    T    C        0      0        2 
   7  chr7_83761845     AAsi    C    T        1      2        2 
   7  chr7_83761845     AKia    C    T        1      2        2 
   7  chr7_83761845     AOna    C    T        1      2        2 
   7  chr7_83761845     ASom    C    T        1      2        2 
   7  chr7_83761845     HCab    C    T        0      0        2 
   7  chr7_83761845     HPrz    C    T        0      0        2 
   7  chr7_83761845     ZBoe    C    T        0      0        2 
   7  chr7_83761845     ZGre    C    T        0      0        2 
   7  chr7_83761845     ZHar    C    T        0      0        2 
   7  chr7_83761845   Sample    C    T        1      2        2 
   7  chr7_83764269     AAsi    A    G        0      0        2 
   7  chr7_83764269     AKia    A    G        0      0        2 
   7  chr7_83764269     AOna    A    G        0      0        2 
   7  chr7_83764269     ASom    A    G        0      0        2 
   7  chr7_83764269     HCab    A    G        0      0        2 
   7  chr7_83764269     HPrz    A    G        0      0        2 
   7  chr7_83764269     ZBoe    A    G        0      0        2 
   7  chr7_83764269     ZGre    A    G        0      0        2 
   7  chr7_83764269     ZHar    A    G        1      2        2 
   7  chr7_83764269   Sample    A    G        0      0        2 
   7  chr7_83766270     AAsi    C    T        0      0        2 
   7  chr7_83766270     AKia    C    T        0      0        2 
   7  chr7_83766270     AOna    C    T        0      0        2 
   7  chr7_83766270     ASom    C    T        0      0        2 
   7  chr7_83766270     HCab    C    T        0      0        2 
   7  chr7_83766270     HPrz    C    T        0      0        2 
   7  chr7_83766270     ZBoe    C    T      0.5      1        2 
   7  chr7_83766270     ZGre    C    T        0      0        2 
   7  chr7_83766270     ZHar    C    T        0      0        2 
   7  chr7_83766270   Sample    C    T        0      0        2 
   7  chr7_83768012     AAsi    G    T        0      0        2 
   7  chr7_83768012     AKia    G    T        0      0        2 
   7  chr7_83768012     AOna    G    T        0      0        2 
   7  chr7_83768012     ASom    G    T        0      0        2 
   7  chr7_83768012     HCab    G    T        0      0        2 
   7  chr7_83768012     HPrz    G    T      0.5      1        2 
   7  chr7_83768012     ZBoe    G    T        0      0        2 
   7  chr7_83768012     ZGre    G    T        0      0        2 
   7  chr7_83768012     ZHar    G    T        0      0        2 
   7  chr7_83768012   Sample    G    T        0      0        2 
   7  chr7_83777269     AAsi    T    G        0      0        2 
   7  chr7_83777269     AKia    T    G        0      0        2 
   7  chr7_83777269     AOna    T    G        0      0        2 
   7  chr7_83777269     ASom    T    G        0      0        2 
   7  chr7_83777269     HCab    T    G        0      0        2 
   7  chr7_83777269     HPrz    T    G        0      0        2 
   7  chr7_83777269     ZBoe    T    G        0      0        2 
   7  chr7_83777269     ZGre    T    G        1      2        2 
   7  chr7_83777269     ZHar    T    G        0      0        2 
   7  chr7_83777269   Sample    T    G        0      0        2 
   7  chr7_83778478     AAsi    T    C        0      0        2 
   7  chr7_83778478     AKia    T    C        0      0        2 
   7  chr7_83778478     AOna    T    C        0      0        2 
   7  chr7_83778478     ASom    T    C        0      0        2 
   7  chr7_83778478     HCab    T    C        0      0        2 
   7  chr7_83778478     HPrz    T    C        0      0        2 
   7  chr7_83778478     ZBoe    T    C        1      2        2 
   7  chr7_83778478     ZGre    T    C        1      2        2 
   7  chr7_83778478     ZHar    T    C        1      2        2 
   7  chr7_83778478   Sample    T    C        0      0        2 
   7  chr7_83778527     AAsi    G    A        1      2        2 
   7  chr7_83778527     AKia    G    A        1      2        2 
   7  chr7_83778527     AOna    G    A        1      2        2 
   7  chr7_83778527     ASom    G    A        1      2        2 
   7  chr7_83778527     HCab    G    A        0      0        2 
   7  chr7_83778527     HPrz    G    A        0      0        2 
   7  chr7_83778527     ZBoe    G    A        0      0        2 
   7  chr7_83778527     ZGre    G    A        0      0        2 
   7  chr7_83778527     ZHar    G    A        0      0        2 
   7  chr7_83778527   Sample    G    A        1      2        2 
   7  chr7_83781741     AAsi    G    T        0      0        2 
   7  chr7_83781741     AKia    G    T        0      0        2 
   7  chr7_83781741     AOna    G    T        0      0        2 
   7  chr7_83781741     ASom    G    T        0      0        2 
   7  chr7_83781741     HCab    G    T        0      0        2 
   7  chr7_83781741     HPrz    G    T        0      0        2 
   7  chr7_83781741     ZBoe    G    T      0.5      1        2 
   7  chr7_83781741     ZGre    G    T        1      2        2 
   7  chr7_83781741     ZHar    G    T        0      0        2 
   7  chr7_83781741   Sample    G    T        0      0        2 
   7  chr7_83782738     AAsi    T    C        0      0        2 
   7  chr7_83782738     AKia    T    C        0      0        2 
   7  chr7_83782738     AOna    T    C        0      0        2 
   7  chr7_83782738     ASom    T    C        0      0        2 
   7  chr7_83782738     HCab    T    C        0      0        2 
   7  chr7_83782738     HPrz    T    C        0      0        2 
   7  chr7_83782738     ZBoe    T    C      0.5      1        2 
   7  chr7_83782738     ZGre    T    C        0      0        2 
   7  chr7_83782738     ZHar    T    C        0      0        2 
   7  chr7_83782738   Sample    T    C        0      0        2 
   7  chr7_83784808     AAsi    C    T        0      0        2 
   7  chr7_83784808     AKia    C    T        0      0        2 
   7  chr7_83784808     AOna    C    T        0      0        2 
   7  chr7_83784808     ASom    C    T        0      0        2 
   7  chr7_83784808     HCab    C    T        0      0        2 
   7  chr7_83784808     HPrz    C    T        0      0        2 
   7  chr7_83784808     ZBoe    C    T        0      0        2 
   7  chr7_83784808     ZGre    C    T      0.5      1        2 
   7  chr7_83784808     ZHar    C    T        0      0        2 
   7  chr7_83784808   Sample    C    T        0      0        2 
   7  chr7_83787383     AAsi    T    C        0      0        2 
   7  chr7_83787383     AKia    T    C        0      0        2 
   7  chr7_83787383     AOna    T    C      0.5      1        2 
   7  chr7_83787383     ASom    T    C        0      0        2 
   7  chr7_83787383     HCab    T    C        0      0        2 
   7  chr7_83787383     HPrz    T    C        0      0        2 
   7  chr7_83787383     ZBoe    T    C        0      0        2 
   7  chr7_83787383     ZGre    T    C        0      0        2 
   7  chr7_83787383     ZHar    T    C        0      0        2 
   7  chr7_83787383   Sample    T    C        0      0        2 
   7  chr7_83794229     AAsi    T    C        0      0        2 
   7  chr7_83794229     AKia    T    C        0      0        2 
   7  chr7_83794229     AOna    T    C        0      0        2 
   7  chr7_83794229     ASom    T    C        0      0        2 
   7  chr7_83794229     HCab    T    C        0      0        2 
   7  chr7_83794229     HPrz    T    C        0      0        2 
   7  chr7_83794229     ZBoe    T    C      0.5      1        2 
   7  chr7_83794229     ZGre    T    C        0      0        2 
   7  chr7_83794229     ZHar    T    C        1      2        2 
   7  chr7_83794229   Sample    T    C        0      0        2 
   7  chr7_83796810     AAsi    G    A        0      0        2 
   7  chr7_83796810     AKia    G    A        0      0        2 
   7  chr7_83796810     AOna    G    A        0      0        2 
   7  chr7_83796810     ASom    G    A        0      0        2 
   7  chr7_83796810     HCab    G    A        0      0        2 
   7  chr7_83796810     HPrz    G    A        0      0        2 
   7  chr7_83796810     ZBoe    G    A      0.5      1        2 
   7  chr7_83796810     ZGre    G    A        0      0        2 
   7  chr7_83796810     ZHar    G    A        0      0        2 
   7  chr7_83796810   Sample    G    A        0      0        2 
   7  chr7_83800306     AAsi    A    G        0      0        2 
   7  chr7_83800306     AKia    A    G      0.5      1        2 
   7  chr7_83800306     AOna    A    G        0      0        2 
   7  chr7_83800306     ASom    A    G        0      0        2 
   7  chr7_83800306     HCab    A    G        0      0        2 
   7  chr7_83800306     HPrz    A    G        0      0        2 
   7  chr7_83800306     ZBoe    A    G        0      0        2 
   7  chr7_83800306     ZGre    A    G        0      0        2 
   7  chr7_83800306     ZHar    A    G        0      0        2 
   7  chr7_83800306   Sample    A    G        0      0        2 
   7  chr7_83808787     AAsi    A    G        0      0        2 
   7  chr7_83808787     AKia    A    G        0      0        2 
   7  chr7_83808787     AOna    A    G        0      0        2 
   7  chr7_83808787     ASom    A    G        0      0        2 
   7  chr7_83808787     HCab    A    G        0      0        2 
   7  chr7_83808787     HPrz    A    G        0      0        2 
   7  chr7_83808787     ZBoe    A    G        0      0        2 
   7  chr7_83808787     ZGre    A    G      0.5      1        2 
   7  chr7_83808787     ZHar    A    G        0      0        2 
   7  chr7_83808787   Sample    A    G        0      0        2 
   7  chr7_83810477     AAsi    T    C        0      0        2 
   7  chr7_83810477     AKia    T    C        0      0        2 
   7  chr7_83810477     AOna    T    C        0      0        2 
   7  chr7_83810477     ASom    T    C        1      2        2 
   7  chr7_83810477     HCab    T    C        0      0        2 
   7  chr7_83810477     HPrz    T    C        0      0        2 
   7  chr7_83810477     ZBoe    T    C        0      0        2 
   7  chr7_83810477     ZGre    T    C        0      0        2 
   7  chr7_83810477     ZHar    T    C        0      0        2 
   7  chr7_83810477   Sample    T    C        0      0        2 
   7  chr7_83814021     AAsi    T    G        0      0        2 
   7  chr7_83814021     AKia    T    G        0      0        2 
   7  chr7_83814021     AOna    T    G        0      0        2 
   7  chr7_83814021     ASom    T    G        0      0        2 
   7  chr7_83814021     HCab    T    G        1      2        2 
   7  chr7_83814021     HPrz    T    G        1      2        2 
   7  chr7_83814021     ZBoe    T    G        0      0        2 
   7  chr7_83814021     ZGre    T    G        0      0        2 
   7  chr7_83814021     ZHar    T    G        0      0        2 
   7  chr7_83814021   Sample    T    G        0      0        2 
   7  chr7_83825809     AAsi    A    C        0      0        2 
   7  chr7_83825809     AKia    A    C        0      0        2 
   7  chr7_83825809     AOna    A    C        0      0        2 
   7  chr7_83825809     ASom    A    C        0      0        2 
   7  chr7_83825809     HCab    A    C        0      0        2 
   7  chr7_83825809     HPrz    A    C        0      0        2 
   7  chr7_83825809     ZBoe    A    C      0.5      1        2 
   7  chr7_83825809     ZGre    A    C        0      0        2 
   7  chr7_83825809     ZHar    A    C        0      0        2 
   7  chr7_83825809   Sample    A    C        0      0        2 
   7  chr7_83828446     AAsi    C    T        0      0        2 
   7  chr7_83828446     AKia    C    T        0      0        2 
   7  chr7_83828446     AOna    C    T        0      0        2 
   7  chr7_83828446     ASom    C    T        0      0        2 
   7  chr7_83828446     HCab    C    T      0.5      1        2 
   7  chr7_83828446     HPrz    C    T      0.5      1        2 
   7  chr7_83828446     ZBoe    C    T        0      0        2 
   7  chr7_83828446     ZGre    C    T        0      0        2 
   7  chr7_83828446     ZHar    C    T        0      0        2 
   7  chr7_83828446   Sample    C    T        0      0        2 
   7  chr7_83829352     AAsi    G    T        0      0        2 
   7  chr7_83829352     AKia    G    T        0      0        2 
   7  chr7_83829352     AOna    G    T        0      0        2 
   7  chr7_83829352     ASom    G    T        0      0        2 
   7  chr7_83829352     HCab    G    T        1      2        2 
   7  chr7_83829352     HPrz    G    T        1      2        2 
   7  chr7_83829352     ZBoe    G    T        0      0        2 
   7  chr7_83829352     ZGre    G    T        0      0        2 
   7  chr7_83829352     ZHar    G    T        0      0        2 
   7  chr7_83829352   Sample    G    T        0      0        2 
   7  chr7_83830028     AAsi    C    T        0      0        2 
   7  chr7_83830028     AKia    C    T        0      0        2 
   7  chr7_83830028     AOna    C    T      0.5      1        2 
   7  chr7_83830028     ASom    C    T        0      0        2 
   7  chr7_83830028     HCab    C    T        0      0        2 
   7  chr7_83830028     HPrz    C    T        0      0        2 
   7  chr7_83830028     ZBoe    C    T        0      0        2 
   7  chr7_83830028     ZGre    C    T        0      0        2 
   7  chr7_83830028     ZHar    C    T        0      0        2 
   7  chr7_83830028   Sample    C    T        0      0        2 
   7  chr7_83830196     AAsi    T    C        1      2        2 
   7  chr7_83830196     AKia    T    C        1      2        2 
   7  chr7_83830196     AOna    T    C      0.5      1        2 
   7  chr7_83830196     ASom    T    C        1      2        2 
   7  chr7_83830196     HCab    T    C        0      0        2 
   7  chr7_83830196     HPrz    T    C        0      0        2 
   7  chr7_83830196     ZBoe    T    C        0      0        2 
   7  chr7_83830196     ZGre    T    C        0      0        2 
   7  chr7_83830196     ZHar    T    C      0.5      1        2 
   7  chr7_83830196   Sample    T    C        1      2        2 
   7  chr7_83831359     AAsi    G    C        0      0        2 
   7  chr7_83831359     AKia    G    C        0      0        2 
   7  chr7_83831359     AOna    G    C        0      0        2 
   7  chr7_83831359     ASom    G    C        0      0        2 
   7  chr7_83831359     HCab    G    C        1      2        2 
   7  chr7_83831359     HPrz    G    C        1      2        2 
   7  chr7_83831359     ZBoe    G    C        0      0        2 
   7  chr7_83831359     ZGre    G    C        0      0        2 
   7  chr7_83831359     ZHar    G    C        0      0        2 
   7  chr7_83831359   Sample    G    C        0      0        2 
   7  chr7_83832658     AAsi    G    A        0      0        2 
   7  chr7_83832658     AKia    G    A        0      0        2 
   7  chr7_83832658     AOna    G    A        0      0        2 
   7  chr7_83832658     ASom    G    A        0      0        2 
   7  chr7_83832658     HCab    G    A        1      2        2 
   7  chr7_83832658     HPrz    G    A        1      2        2 
   7  chr7_83832658     ZBoe    G    A        0      0        2 
   7  chr7_83832658     ZGre    G    A        0      0        2 
   7  chr7_83832658     ZHar    G    A        0      0        2 
   7  chr7_83832658   Sample    G    A        0      0        2 
   7  chr7_83835355     AAsi    T    C        0      0        2 
   7  chr7_83835355     AKia    T    C        0      0        2 
   7  chr7_83835355     AOna    T    C      0.5      1        2 
   7  chr7_83835355     ASom    T    C        0      0        2 
   7  chr7_83835355     HCab    T    C        0      0        2 
   7  chr7_83835355     HPrz    T    C        0      0        2 
   7  chr7_83835355     ZBoe    T    C        0      0        2 
   7  chr7_83835355     ZGre    T    C        0      0        2 
   7  chr7_83835355     ZHar    T    C        0      0        2 
   7  chr7_83835355   Sample    T    C        0      0        2 
   7  chr7_83839667     AAsi    A    C        0      0        2 
   7  chr7_83839667     AKia    A    C        0      0        2 
   7  chr7_83839667     AOna    A    C        0      0        2 
   7  chr7_83839667     ASom    A    C        0      0        2 
   7  chr7_83839667     HCab    A    C        1      2        2 
   7  chr7_83839667     HPrz    A    C        1      2        2 
   7  chr7_83839667     ZBoe    A    C        0      0        2 
   7  chr7_83839667     ZGre    A    C        0      0        2 
   7  chr7_83839667     ZHar    A    C        0      0        2 
   7  chr7_83839667   Sample    A    C        0      0        2 
   7  chr7_83842289     AAsi    A    G        0      0        2 
   7  chr7_83842289     AKia    A    G        0      0        2 
   7  chr7_83842289     AOna    A    G        0      0        2 
   7  chr7_83842289     ASom    A    G        0      0        2 
   7  chr7_83842289     HCab    A    G        0      0        2 
   7  chr7_83842289     HPrz    A    G        0      0        2 
   7  chr7_83842289     ZBoe    A    G        0      0        2 
   7  chr7_83842289     ZGre    A    G      0.5      1        2 
   7  chr7_83842289     ZHar    A    G        0      0        2 
   7  chr7_83842289   Sample    A    G        0      0        2 
   7  chr7_83843334     AAsi    T    C        0      0        2 
   7  chr7_83843334     AKia    T    C        0      0        2 
   7  chr7_83843334     AOna    T    C        0      0        2 
   7  chr7_83843334     ASom    T    C        0      0        2 
   7  chr7_83843334     HCab    T    C        0      0        2 
   7  chr7_83843334     HPrz    T    C        0      0        2 
   7  chr7_83843334     ZBoe    T    C        0      0        2 
   7  chr7_83843334     ZGre    T    C      0.5      1        2 
   7  chr7_83843334     ZHar    T    C        0      0        2 
   7  chr7_83843334   Sample    T    C        0      0        2 
   7  chr7_83844123     AAsi    T    C        0      0        2 
   7  chr7_83844123     AKia    T    C        0      0        2 
   7  chr7_83844123     AOna    T    C        1      2        2 
   7  chr7_83844123     ASom    T    C        0      0        2 
   7  chr7_83844123     HCab    T    C        0      0        2 
   7  chr7_83844123     HPrz    T    C        0      0        2 
   7  chr7_83844123     ZBoe    T    C        0      0        2 
   7  chr7_83844123     ZGre    T    C        0      0        2 
   7  chr7_83844123     ZHar    T    C        0      0        2 
   7  chr7_83844123   Sample    T    C        0      0        2 
   7  chr7_83845621     AAsi    C    T        0      0        2 
   7  chr7_83845621     AKia    C    T        0      0        2 
   7  chr7_83845621     AOna    C    T        0      0        2 
   7  chr7_83845621     ASom    C    T        0      0        2 
   7  chr7_83845621     HCab    C    T        0      0        2 
   7  chr7_83845621     HPrz    C    T        0      0        2 
   7  chr7_83845621     ZBoe    C    T        0      0        2 
   7  chr7_83845621     ZGre    C    T        0      0        2 
   7  chr7_83845621     ZHar    C    T        1      2        2 
   7  chr7_83845621   Sample    C    T        0      0        2 
   7  chr7_83852290     AAsi    C    T        0      0        2 
   7  chr7_83852290     AKia    C    T        0      0        2 
   7  chr7_83852290     AOna    C    T      0.5      1        2 
   7  chr7_83852290     ASom    C    T        0      0        2 
   7  chr7_83852290     HCab    C    T        0      0        2 
   7  chr7_83852290     HPrz    C    T        0      0        2 
   7  chr7_83852290     ZBoe    C    T        0      0        2 
   7  chr7_83852290     ZGre    C    T        0      0        2 
   7  chr7_83852290     ZHar    C    T        0      0        2 
   7  chr7_83852290   Sample    C    T        0      0        2 
   7  chr7_83862391     AAsi    A    G        0      0        2 
   7  chr7_83862391     AKia    A    G        0      0        2 
   7  chr7_83862391     AOna    A    G        0      0        2 
   7  chr7_83862391     ASom    A    G        0      0        2 
   7  chr7_83862391     HCab    A    G        0      0        2 
   7  chr7_83862391     HPrz    A    G        0      0        2 
   7  chr7_83862391     ZBoe    A    G      0.5      1        2 
   7  chr7_83862391     ZGre    A    G        0      0        2 
   7  chr7_83862391     ZHar    A    G        0      0        2 
   7  chr7_83862391   Sample    A    G        0      0        2 
   7  chr7_83862684     AAsi    C    A        0      0        2 
   7  chr7_83862684     AKia    C    A        0      0        2 
   7  chr7_83862684     AOna    C    A        0      0        2 
   7  chr7_83862684     ASom    C    A        0      0        2 
   7  chr7_83862684     HCab    C    A        1      2        2 
   7  chr7_83862684     HPrz    C    A        1      2        2 
   7  chr7_83862684     ZBoe    C    A        0      0        2 
   7  chr7_83862684     ZGre    C    A        0      0        2 
   7  chr7_83862684     ZHar    C    A        0      0        2 
   7  chr7_83862684   Sample    C    A        0      0        2 
   7  chr7_83866540     AAsi    A    T        0      0        2 
   7  chr7_83866540     AKia    A    T        0      0        2 
   7  chr7_83866540     AOna    A    T        0      0        2 
   7  chr7_83866540     ASom    A    T        0      0        2 
   7  chr7_83866540     HCab    A    T      0.5      1        2 
   7  chr7_83866540     HPrz    A    T        0      0        2 
   7  chr7_83866540     ZBoe    A    T        0      0        2 
   7  chr7_83866540     ZGre    A    T        0      0        2 
   7  chr7_83866540     ZHar    A    T        0      0        2 
   7  chr7_83866540   Sample    A    T        0      0        2 
   7  chr7_83871331     AAsi    A    T        0      0        2 
   7  chr7_83871331     AKia    A    T        0      0        2 
   7  chr7_83871331     AOna    A    T        0      0        2 
   7  chr7_83871331     ASom    A    T        0      0        2 
   7  chr7_83871331     HCab    A    T        1      2        2 
   7  chr7_83871331     HPrz    A    T        1      2        2 
   7  chr7_83871331     ZBoe    A    T        0      0        2 
   7  chr7_83871331     ZGre    A    T        0      0        2 
   7  chr7_83871331     ZHar    A    T        0      0        2 
   7  chr7_83871331   Sample    A    T        0      0        2 
   7  chr7_83873328     AAsi    G    A        0      0        2 
   7  chr7_83873328     AKia    G    A        0      0        2 
   7  chr7_83873328     AOna    G    A        0      0        2 
   7  chr7_83873328     ASom    G    A        0      0        2 
   7  chr7_83873328     HCab    G    A        0      0        2 
   7  chr7_83873328     HPrz    G    A        0      0        2 
   7  chr7_83873328     ZBoe    G    A        0      0        2 
   7  chr7_83873328     ZGre    G    A        0      0        2 
   7  chr7_83873328     ZHar    G    A      0.5      1        2 
   7  chr7_83873328   Sample    G    A        0      0        2 
   7  chr7_83874599     AAsi    A    G        0      0        2 
   7  chr7_83874599     AKia    A    G        0      0        2 
   7  chr7_83874599     AOna    A    G        0      0        2 
   7  chr7_83874599     ASom    A    G        0      0        2 
   7  chr7_83874599     HCab    A    G      0.5      1        2 
   7  chr7_83874599     HPrz    A    G        0      0        2 
   7  chr7_83874599     ZBoe    A    G        0      0        2 
   7  chr7_83874599     ZGre    A    G        0      0        2 
   7  chr7_83874599     ZHar    A    G        0      0        2 
   7  chr7_83874599   Sample    A    G        0      0        2 
   7  chr7_83875714     AAsi    G    C        1      2        2 
   7  chr7_83875714     AKia    G    C        0      0        2 
   7  chr7_83875714     AOna    G    C        0      0        2 
   7  chr7_83875714     ASom    G    C        1      2        2 
   7  chr7_83875714     HCab    G    C        0      0        2 
   7  chr7_83875714     HPrz    G    C        0      0        2 
   7  chr7_83875714     ZBoe    G    C        0      0        2 
   7  chr7_83875714     ZGre    G    C        0      0        2 
   7  chr7_83875714     ZHar    G    C        0      0        2 
   7  chr7_83875714   Sample    G    C        1      2        2 
   7  chr7_83881389     AAsi    T    G        0      0        2 
   7  chr7_83881389     AKia    T    G        0      0        2 
   7  chr7_83881389     AOna    T    G        0      0        2 
   7  chr7_83881389     ASom    T    G        0      0        2 
   7  chr7_83881389     HCab    T    G        0      0        2 
   7  chr7_83881389     HPrz    T    G        0      0        2 
   7  chr7_83881389     ZBoe    T    G        0      0        2 
   7  chr7_83881389     ZGre    T    G      0.5      1        2 
   7  chr7_83881389     ZHar    T    G        0      0        2 
   7  chr7_83881389   Sample    T    G        0      0        2 
   7  chr7_83883242     AAsi    C    G        0      0        2 
   7  chr7_83883242     AKia    C    G        0      0        2 
   7  chr7_83883242     AOna    C    G        0      0        2 
   7  chr7_83883242     ASom    C    G        0      0        2 
   7  chr7_83883242     HCab    C    G      0.5      1        2 
   7  chr7_83883242     HPrz    C    G        0      0        2 
   7  chr7_83883242     ZBoe    C    G        0      0        2 
   7  chr7_83883242     ZGre    C    G        0      0        2 
   7  chr7_83883242     ZHar    C    G        0      0        2 
   7  chr7_83883242   Sample    C    G        0      0        2 
   7  chr7_83886444     AAsi    A    G        1      2        2 
   7  chr7_83886444     AKia    A    G        0      0        2 
   7  chr7_83886444     AOna    A    G        0      0        2 
   7  chr7_83886444     ASom    A    G        1      2        2 
   7  chr7_83886444     HCab    A    G        0      0        2 
   7  chr7_83886444     HPrz    A    G        0      0        2 
   7  chr7_83886444     ZBoe    A    G        0      0        2 
   7  chr7_83886444     ZGre    A    G        0      0        2 
   7  chr7_83886444     ZHar    A    G        0      0        2 
   7  chr7_83886444   Sample    A    G        1      2        2 
   7  chr7_83886949     AAsi    T    A        0      0        2 
   7  chr7_83886949     AKia    T    A        0      0        2 
   7  chr7_83886949     AOna    T    A        0      0        2 
   7  chr7_83886949     ASom    T    A        0      0        2 
   7  chr7_83886949     HCab    T    A        0      0        2 
   7  chr7_83886949     HPrz    T    A      0.5      1        2 
   7  chr7_83886949     ZBoe    T    A        0      0        2 
   7  chr7_83886949     ZGre    T    A        0      0        2 
   7  chr7_83886949     ZHar    T    A        0      0        2 
   7  chr7_83886949   Sample    T    A        0      0        2 
   7  chr7_83888828     AAsi    C    G        0      0        2 
   7  chr7_83888828     AKia    C    G        0      0        2 
   7  chr7_83888828     AOna    C    G        0      0        2 
   7  chr7_83888828     ASom    C    G        0      0        2 
   7  chr7_83888828     HCab    C    G        1      2        2 
   7  chr7_83888828     HPrz    C    G        1      2        2 
   7  chr7_83888828     ZBoe    C    G        0      0        2 
   7  chr7_83888828     ZGre    C    G        0      0        2 
   7  chr7_83888828     ZHar    C    G        0      0        2 
   7  chr7_83888828   Sample    C    G        0      0        2 
   7  chr7_83890399     AAsi    A    G        0      0        2 
   7  chr7_83890399     AKia    A    G        0      0        2 
   7  chr7_83890399     AOna    A    G      0.5      1        2 
   7  chr7_83890399     ASom    A    G        0      0        2 
   7  chr7_83890399     HCab    A    G        0      0        2 
   7  chr7_83890399     HPrz    A    G        0      0        2 
   7  chr7_83890399     ZBoe    A    G        0      0        2 
   7  chr7_83890399     ZGre    A    G        0      0        2 
   7  chr7_83890399     ZHar    A    G        0      0        2 
   7  chr7_83890399   Sample    A    G        0      0        2 
   7  chr7_83894683     AAsi    T    C        0      0        2 
   7  chr7_83894683     AKia    T    C        1      2        2 
   7  chr7_83894683     AOna    T    C        0      0        2 
   7  chr7_83894683     ASom    T    C        0      0        2 
   7  chr7_83894683     HCab    T    C        0      0        2 
   7  chr7_83894683     HPrz    T    C        0      0        2 
   7  chr7_83894683     ZBoe    T    C        0      0        2 
   7  chr7_83894683     ZGre    T    C        0      0        2 
   7  chr7_83894683     ZHar    T    C        0      0        2 
   7  chr7_83894683   Sample    T    C        0      0        2 
   7  chr7_83898138     AAsi    G    A        0      0        2 
   7  chr7_83898138     AKia    G    A        1      2        2 
   7  chr7_83898138     AOna    G    A        1      2        2 
   7  chr7_83898138     ASom    G    A        0      0        2 
   7  chr7_83898138     HCab    G    A        1      2        2 
   7  chr7_83898138     HPrz    G    A        1      2        2 
   7  chr7_83898138     ZBoe    G    A        0      0        2 
   7  chr7_83898138     ZGre    G    A        0      0        2 
   7  chr7_83898138     ZHar    G    A        0      0        2 
   7  chr7_83898138   Sample    G    A        0      0        2 
   7  chr7_83899245     AAsi    G    C        0      0        2 
   7  chr7_83899245     AKia    G    C        0      0        2 
   7  chr7_83899245     AOna    G    C        0      0        2 
   7  chr7_83899245     ASom    G    C        0      0        2 
   7  chr7_83899245     HCab    G    C        0      0        2 
   7  chr7_83899245     HPrz    G    C        0      0        2 
   7  chr7_83899245     ZBoe    G    C      0.5      1        2 
   7  chr7_83899245     ZGre    G    C        0      0        2 
   7  chr7_83899245     ZHar    G    C        0      0        2 
   7  chr7_83899245   Sample    G    C        0      0        2 
   7  chr7_83900062     AAsi    C    T        0      0        2 
   7  chr7_83900062     AKia    C    T        0      0        2 
   7  chr7_83900062     AOna    C    T        0      0        2 
   7  chr7_83900062     ASom    C    T        1      2        2 
   7  chr7_83900062     HCab    C    T        0      0        2 
   7  chr7_83900062     HPrz    C    T        0      0        2 
   7  chr7_83900062     ZBoe    C    T        0      0        2 
   7  chr7_83900062     ZGre    C    T        0      0        2 
   7  chr7_83900062     ZHar    C    T        0      0        2 
   7  chr7_83900062   Sample    C    T        0      0        2 
   7  chr7_83904419     AAsi    G    A        0      0        2 
   7  chr7_83904419     AKia    G    A        0      0        2 
   7  chr7_83904419     AOna    G    A        0      0        2 
   7  chr7_83904419     ASom    G    A        0      0        2 
   7  chr7_83904419     HCab    G    A        1      2        2 
   7  chr7_83904419     HPrz    G    A        1      2        2 
   7  chr7_83904419     ZBoe    G    A        0      0        2 
   7  chr7_83904419     ZGre    G    A        0      0        2 
   7  chr7_83904419     ZHar    G    A        0      0        2 
   7  chr7_83904419   Sample    G    A        0      0        2 
   7  chr7_83905807     AAsi    G    C        0      0        2 
   7  chr7_83905807     AKia    G    C        0      0        2 
   7  chr7_83905807     AOna    G    C        0      0        2 
   7  chr7_83905807     ASom    G    C        0      0        2 
   7  chr7_83905807     HCab    G    C        1      2        2 
   7  chr7_83905807     HPrz    G    C        1      2        2 
   7  chr7_83905807     ZBoe    G    C        0      0        2 
   7  chr7_83905807     ZGre    G    C        0      0        2 
   7  chr7_83905807     ZHar    G    C        0      0        2 
   7  chr7_83905807   Sample    G    C        0      0        2 
   7  chr7_83906596     AAsi    T    G        0      0        2 
   7  chr7_83906596     AKia    T    G        0      0        2 
   7  chr7_83906596     AOna    T    G        0      0        2 
   7  chr7_83906596     ASom    T    G        0      0        2 
   7  chr7_83906596     HCab    T    G        1      2        2 
   7  chr7_83906596     HPrz    T    G        1      2        2 
   7  chr7_83906596     ZBoe    T    G        0      0        2 
   7  chr7_83906596     ZGre    T    G        0      0        2 
   7  chr7_83906596     ZHar    T    G        0      0        2 
   7  chr7_83906596   Sample    T    G        0      0        2 
   7  chr7_83911244     AAsi    T    C        0      0        2 
   7  chr7_83911244     AKia    T    C        0      0        2 
   7  chr7_83911244     AOna    T    C        0      0        2 
   7  chr7_83911244     ASom    T    C        0      0        2 
   7  chr7_83911244     HCab    T    C        0      0        2 
   7  chr7_83911244     HPrz    T    C        0      0        2 
   7  chr7_83911244     ZBoe    T    C        0      0        2 
   7  chr7_83911244     ZGre    T    C      0.5      1        2 
   7  chr7_83911244     ZHar    T    C        0      0        2 
   7  chr7_83911244   Sample    T    C        0      0        2 
   7  chr7_83912851     AAsi    T    C        0      0        2 
   7  chr7_83912851     AKia    T    C        0      0        2 
   7  chr7_83912851     AOna    T    C      0.5      1        2 
   7  chr7_83912851     ASom    T    C        0      0        2 
   7  chr7_83912851     HCab    T    C        0      0        2 
   7  chr7_83912851     HPrz    T    C        0      0        2 
   7  chr7_83912851     ZBoe    T    C        0      0        2 
   7  chr7_83912851     ZGre    T    C        0      0        2 
   7  chr7_83912851     ZHar    T    C        0      0        2 
   7  chr7_83912851   Sample    T    C        0      0        2 
   7  chr7_83916064     AAsi    T    C        0      0        2 
   7  chr7_83916064     AKia    T    C        0      0        2 
   7  chr7_83916064     AOna    T    C        0      0        2 
   7  chr7_83916064     ASom    T    C        0      0        2 
   7  chr7_83916064     HCab    T    C        0      0        2 
   7  chr7_83916064     HPrz    T    C        0      0        2 
   7  chr7_83916064     ZBoe    T    C        0      0        2 
   7  chr7_83916064     ZGre    T    C        0      0        2 
   7  chr7_83916064     ZHar    T    C      0.5      1        2 
   7  chr7_83916064   Sample    T    C        0      0        2 
   7  chr7_83917001     AAsi    T    C        0      0        2 
   7  chr7_83917001     AKia    T    C        0      0        2 
   7  chr7_83917001     AOna    T    C        0      0        2 
   7  chr7_83917001     ASom    T    C        0      0        2 
   7  chr7_83917001     HCab    T    C        0      0        2 
   7  chr7_83917001     HPrz    T    C        0      0        2 
   7  chr7_83917001     ZBoe    T    C        0      0        2 
   7  chr7_83917001     ZGre    T    C        0      0        2 
   7  chr7_83917001     ZHar    T    C      0.5      1        2 
   7  chr7_83917001   Sample    T    C        0      0        2 
   7  chr7_83917479     AAsi    A    C        0      0        2 
   7  chr7_83917479     AKia    A    C        0      0        2 
   7  chr7_83917479     AOna    A    C        0      0        2 
   7  chr7_83917479     ASom    A    C        0      0        2 
   7  chr7_83917479     HCab    A    C        1      2        2 
   7  chr7_83917479     HPrz    A    C        1      2        2 
   7  chr7_83917479     ZBoe    A    C        0      0        2 
   7  chr7_83917479     ZGre    A    C        0      0        2 
   7  chr7_83917479     ZHar    A    C        0      0        2 
   7  chr7_83917479   Sample    A    C        0      0        2 
   7  chr7_83920091     AAsi    G    C        0      0        2 
   7  chr7_83920091     AKia    G    C        0      0        2 
   7  chr7_83920091     AOna    G    C        0      0        2 
   7  chr7_83920091     ASom    G    C        0      0        2 
   7  chr7_83920091     HCab    G    C        1      2        2 
   7  chr7_83920091     HPrz    G    C        1      2        2 
   7  chr7_83920091     ZBoe    G    C        0      0        2 
   7  chr7_83920091     ZGre    G    C        0      0        2 
   7  chr7_83920091     ZHar    G    C        0      0        2 
   7  chr7_83920091   Sample    G    C        0      0        2 
   7  chr7_83933759     AAsi    C    T        1      2        2 
   7  chr7_83933759     AKia    C    T        1      2        2 
   7  chr7_83933759     AOna    C    T      0.5      1        2 
   7  chr7_83933759     ASom    C    T        1      2        2 
   7  chr7_83933759     HCab    C    T        0      0        2 
   7  chr7_83933759     HPrz    C    T        0      0        2 
   7  chr7_83933759     ZBoe    C    T        0      0        2 
   7  chr7_83933759     ZGre    C    T        0      0        2 
   7  chr7_83933759     ZHar    C    T        0      0        2 
   7  chr7_83933759   Sample    C    T        1      2        2 
   7  chr7_83933968     AAsi    A    G        0      0        2 
   7  chr7_83933968     AKia    A    G        0      0        2 
   7  chr7_83933968     AOna    A    G        0      0        2 
   7  chr7_83933968     ASom    A    G        0      0        2 
   7  chr7_83933968     HCab    A    G        1      2        2 
   7  chr7_83933968     HPrz    A    G        1      2        2 
   7  chr7_83933968     ZBoe    A    G        0      0        2 
   7  chr7_83933968     ZGre    A    G        0      0        2 
   7  chr7_83933968     ZHar    A    G        0      0        2 
   7  chr7_83933968   Sample    A    G        0      0        2 
   7  chr7_83938245     AAsi    G    A        0      0        2 
   7  chr7_83938245     AKia    G    A        0      0        2 
   7  chr7_83938245     AOna    G    A        0      0        2 
   7  chr7_83938245     ASom    G    A        0      0        2 
   7  chr7_83938245     HCab    G    A        1      2        2 
   7  chr7_83938245     HPrz    G    A        1      2        2 
   7  chr7_83938245     ZBoe    G    A        0      0        2 
   7  chr7_83938245     ZGre    G    A        0      0        2 
   7  chr7_83938245     ZHar    G    A        0      0        2 
   7  chr7_83938245   Sample    G    A        0      0        2 
   7  chr7_83938396     AAsi    T    C        0      0        2 
   7  chr7_83938396     AKia    T    C        0      0        2 
   7  chr7_83938396     AOna    T    C        0      0        2 
   7  chr7_83938396     ASom    T    C        0      0        2 
   7  chr7_83938396     HCab    T    C        1      2        2 
   7  chr7_83938396     HPrz    T    C        1      2        2 
   7  chr7_83938396     ZBoe    T    C        0      0        2 
   7  chr7_83938396     ZGre    T    C        0      0        2 
   7  chr7_83938396     ZHar    T    C        0      0        2 
   7  chr7_83938396   Sample    T    C        0      0        2 
   7  chr7_83938691     AAsi    C    T        0      0        2 
   7  chr7_83938691     AKia    C    T        0      0        2 
   7  chr7_83938691     AOna    C    T        0      0        2 
   7  chr7_83938691     ASom    C    T        0      0        2 
   7  chr7_83938691     HCab    C    T        1      2        2 
   7  chr7_83938691     HPrz    C    T        1      2        2 
   7  chr7_83938691     ZBoe    C    T        0      0        2 
   7  chr7_83938691     ZGre    C    T        0      0        2 
   7  chr7_83938691     ZHar    C    T        0      0        2 
   7  chr7_83938691   Sample    C    T        0      0        2 
   7  chr7_83938736     AAsi    C    G        0      0        2 
   7  chr7_83938736     AKia    C    G        0      0        2 
   7  chr7_83938736     AOna    C    G      0.5      1        2 
   7  chr7_83938736     ASom    C    G        0      0        2 
   7  chr7_83938736     HCab    C    G        0      0        2 
   7  chr7_83938736     HPrz    C    G        0      0        2 
   7  chr7_83938736     ZBoe    C    G        0      0        2 
   7  chr7_83938736     ZGre    C    G        0      0        2 
   7  chr7_83938736     ZHar    C    G        0      0        2 
   7  chr7_83938736   Sample    C    G        0      0        2 
   7  chr7_83938928     AAsi    A    C        0      0        2 
   7  chr7_83938928     AKia    A    C        0      0        2 
   7  chr7_83938928     AOna    A    C        0      0        2 
   7  chr7_83938928     ASom    A    C        0      0        2 
   7  chr7_83938928     HCab    A    C        1      2        2 
   7  chr7_83938928     HPrz    A    C        1      2        2 
   7  chr7_83938928     ZBoe    A    C        0      0        2 
   7  chr7_83938928     ZGre    A    C        0      0        2 
   7  chr7_83938928     ZHar    A    C        0      0        2 
   7  chr7_83938928   Sample    A    C        0      0        2 
   7  chr7_83939321     AAsi    A    G        0      0        2 
   7  chr7_83939321     AKia    A    G        0      0        2 
   7  chr7_83939321     AOna    A    G        0      0        2 
   7  chr7_83939321     ASom    A    G        1      2        2 
   7  chr7_83939321     HCab    A    G        0      0        2 
   7  chr7_83939321     HPrz    A    G        0      0        2 
   7  chr7_83939321     ZBoe    A    G        0      0        2 
   7  chr7_83939321     ZGre    A    G        0      0        2 
   7  chr7_83939321     ZHar    A    G        0      0        2 
   7  chr7_83939321   Sample    A    G        0      0        2 
   7  chr7_83942067     AAsi    A    C        0      0        2 
   7  chr7_83942067     AKia    A    C        0      0        2 
   7  chr7_83942067     AOna    A    C        0      0        2 
   7  chr7_83942067     ASom    A    C        0      0        2 
   7  chr7_83942067     HCab    A    C        1      2        2 
   7  chr7_83942067     HPrz    A    C      0.5      1        2 
   7  chr7_83942067     ZBoe    A    C        0      0        2 
   7  chr7_83942067     ZGre    A    C        0      0        2 
   7  chr7_83942067     ZHar    A    C        0      0        2 
   7  chr7_83942067   Sample    A    C        0      0        2 
   7  chr7_83945174     AAsi    A    G        1      2        2 
   7  chr7_83945174     AKia    A    G        1      2        2 
   7  chr7_83945174     AOna    A    G        1      2        2 
   7  chr7_83945174     ASom    A    G        1      2        2 
   7  chr7_83945174     HCab    A    G        0      0        2 
   7  chr7_83945174     HPrz    A    G        0      0        2 
   7  chr7_83945174     ZBoe    A    G        0      0        2 
   7  chr7_83945174     ZGre    A    G        0      0        2 
   7  chr7_83945174     ZHar    A    G        0      0        2 
   7  chr7_83945174   Sample    A    G        1      2        2 
   7  chr7_83946542     AAsi    G    C        0      0        2 
   7  chr7_83946542     AKia    G    C        0      0        2 
   7  chr7_83946542     AOna    G    C        0      0        2 
   7  chr7_83946542     ASom    G    C        0      0        2 
   7  chr7_83946542     HCab    G    C        1      2        2 
   7  chr7_83946542     HPrz    G    C        1      2        2 
   7  chr7_83946542     ZBoe    G    C        0      0        2 
   7  chr7_83946542     ZGre    G    C        0      0        2 
   7  chr7_83946542     ZHar    G    C        0      0        2 
   7  chr7_83946542   Sample    G    C        0      0        2 
   7  chr7_83948797     AAsi    A    G        0      0        2 
   7  chr7_83948797     AKia    A    G      0.5      1        2 
   7  chr7_83948797     AOna    A    G        0      0        2 
   7  chr7_83948797     ASom    A    G        0      0        2 
   7  chr7_83948797     HCab    A    G        0      0        2 
   7  chr7_83948797     HPrz    A    G        0      0        2 
   7  chr7_83948797     ZBoe    A    G        0      0        2 
   7  chr7_83948797     ZGre    A    G        0      0        2 
   7  chr7_83948797     ZHar    A    G        0      0        2 
   7  chr7_83948797   Sample    A    G        0      0        2 
   7  chr7_83949434     AAsi    A    G        0      0        2 
   7  chr7_83949434     AKia    A    G        0      0        2 
   7  chr7_83949434     AOna    A    G        0      0        2 
   7  chr7_83949434     ASom    A    G        0      0        2 
   7  chr7_83949434     HCab    A    G        0      0        2 
   7  chr7_83949434     HPrz    A    G      0.5      1        2 
   7  chr7_83949434     ZBoe    A    G        0      0        2 
   7  chr7_83949434     ZGre    A    G        0      0        2 
   7  chr7_83949434     ZHar    A    G        0      0        2 
   7  chr7_83949434   Sample    A    G        0      0        2 
   7  chr7_83950796     AAsi    C    T        1      2        2 
   7  chr7_83950796     AKia    C    T        0      0        2 
   7  chr7_83950796     AOna    C    T        0      0        2 
   7  chr7_83950796     ASom    C    T        0      0        2 
   7  chr7_83950796     HCab    C    T        0      0        2 
   7  chr7_83950796     HPrz    C    T        0      0        2 
   7  chr7_83950796     ZBoe    C    T        0      0        2 
   7  chr7_83950796     ZGre    C    T        0      0        2 
   7  chr7_83950796     ZHar    C    T        0      0        2 
   7  chr7_83950796   Sample    C    T        0      0        2 
   7  chr7_83950940     AAsi    G    A        0      0        2 
   7  chr7_83950940     AKia    G    A        0      0        2 
   7  chr7_83950940     AOna    G    A        0      0        2 
   7  chr7_83950940     ASom    G    A        0      0        2 
   7  chr7_83950940     HCab    G    A        1      2        2 
   7  chr7_83950940     HPrz    G    A      0.5      1        2 
   7  chr7_83950940     ZBoe    G    A        0      0        2 
   7  chr7_83950940     ZGre    G    A        0      0        2 
   7  chr7_83950940     ZHar    G    A        0      0        2 
   7  chr7_83950940   Sample    G    A        0      0        2 
   7  chr7_83951222     AAsi    G    C        0      0        2 
   7  chr7_83951222     AKia    G    C        0      0        2 
   7  chr7_83951222     AOna    G    C        0      0        2 
   7  chr7_83951222     ASom    G    C        1      2        2 
   7  chr7_83951222     HCab    G    C        0      0        2 
   7  chr7_83951222     HPrz    G    C        0      0        2 
   7  chr7_83951222     ZBoe    G    C        0      0        2 
   7  chr7_83951222     ZGre    G    C        0      0        2 
   7  chr7_83951222     ZHar    G    C        0      0        2 
   7  chr7_83951222   Sample    G    C        0      0        2 
   7  chr7_83952662     AAsi    G    T        0      0        2 
   7  chr7_83952662     AKia    G    T        0      0        2 
   7  chr7_83952662     AOna    G    T        0      0        2 
   7  chr7_83952662     ASom    G    T        0      0        2 
   7  chr7_83952662     HCab    G    T        0      0        2 
   7  chr7_83952662     HPrz    G    T        0      0        2 
   7  chr7_83952662     ZBoe    G    T        0      0        2 
   7  chr7_83952662     ZGre    G    T      0.5      1        2 
   7  chr7_83952662     ZHar    G    T        0      0        2 
   7  chr7_83952662   Sample    G    T        0      0        2 
   7  chr7_83957102     AAsi    T    C        0      0        2 
   7  chr7_83957102     AKia    T    C        0      0        2 
   7  chr7_83957102     AOna    T    C        1      2        2 
   7  chr7_83957102     ASom    T    C        0      0        2 
   7  chr7_83957102     HCab    T    C        1      2        2 
   7  chr7_83957102     HPrz    T    C        1      2        2 
   7  chr7_83957102     ZBoe    T    C        0      0        2 
   7  chr7_83957102     ZGre    T    C        0      0        2 
   7  chr7_83957102     ZHar    T    C        0      0        2 
   7  chr7_83957102   Sample    T    C        0      0        2 
   7  chr7_83960107     AAsi    T    C        0      0        2 
   7  chr7_83960107     AKia    T    C      0.5      1        2 
   7  chr7_83960107     AOna    T    C        0      0        2 
   7  chr7_83960107     ASom    T    C        0      0        2 
   7  chr7_83960107     HCab    T    C        0      0        2 
   7  chr7_83960107     HPrz    T    C        0      0        2 
   7  chr7_83960107     ZBoe    T    C        0      0        2 
   7  chr7_83960107     ZGre    T    C        0      0        2 
   7  chr7_83960107     ZHar    T    C        0      0        2 
   7  chr7_83960107   Sample    T    C        0      0        2 
   7  chr7_83961485     AAsi    C    A        0      0        2 
   7  chr7_83961485     AKia    C    A        0      0        2 
   7  chr7_83961485     AOna    C    A        0      0        2 
   7  chr7_83961485     ASom    C    A        0      0        2 
   7  chr7_83961485     HCab    C    A      0.5      1        2 
   7  chr7_83961485     HPrz    C    A        0      0        2 
   7  chr7_83961485     ZBoe    C    A        0      0        2 
   7  chr7_83961485     ZGre    C    A        0      0        2 
   7  chr7_83961485     ZHar    C    A        0      0        2 
   7  chr7_83961485   Sample    C    A        0      0        2 
   7  chr7_83963970     AAsi    T    C        0      0        2 
   7  chr7_83963970     AKia    T    C        0      0        2 
   7  chr7_83963970     AOna    T    C        0      0        2 
   7  chr7_83963970     ASom    T    C        0      0        2 
   7  chr7_83963970     HCab    T    C        0      0        2 
   7  chr7_83963970     HPrz    T    C      0.5      1        2 
   7  chr7_83963970     ZBoe    T    C        0      0        2 
   7  chr7_83963970     ZGre    T    C        0      0        2 
   7  chr7_83963970     ZHar    T    C        0      0        2 
   7  chr7_83963970   Sample    T    C        0      0        2 
   7  chr7_83966539     AAsi    G    A        0      0        2 
   7  chr7_83966539     AKia    G    A        0      0        2 
   7  chr7_83966539     AOna    G    A      0.5      1        2 
   7  chr7_83966539     ASom    G    A        0      0        2 
   7  chr7_83966539     HCab    G    A        0      0        2 
   7  chr7_83966539     HPrz    G    A        0      0        2 
   7  chr7_83966539     ZBoe    G    A        0      0        2 
   7  chr7_83966539     ZGre    G    A        0      0        2 
   7  chr7_83966539     ZHar    G    A        0      0        2 
   7  chr7_83966539   Sample    G    A        0      0        2 
   7  chr7_83966858     AAsi    A    G      0.5      1        2 
   7  chr7_83966858     AKia    A    G        0      0        2 
   7  chr7_83966858     AOna    A    G        0      0        2 
   7  chr7_83966858     ASom    A    G        1      2        2 
   7  chr7_83966858     HCab    A    G        0      0        2 
   7  chr7_83966858     HPrz    A    G        0      0        2 
   7  chr7_83966858     ZBoe    A    G        0      0        2 
   7  chr7_83966858     ZGre    A    G        0      0        2 
   7  chr7_83966858     ZHar    A    G        0      0        2 
   7  chr7_83966858   Sample    A    G        1      2        2 
   7  chr7_83970061     AAsi    T    C        0      0        2 
   7  chr7_83970061     AKia    T    C        0      0        2 
   7  chr7_83970061     AOna    T    C        0      0        2 
   7  chr7_83970061     ASom    T    C        0      0        2 
   7  chr7_83970061     HCab    T    C      0.5      1        2 
   7  chr7_83970061     HPrz    T    C        0      0        2 
   7  chr7_83970061     ZBoe    T    C        0      0        2 
   7  chr7_83970061     ZGre    T    C        0      0        2 
   7  chr7_83970061     ZHar    T    C        0      0        2 
   7  chr7_83970061   Sample    T    C        0      0        2 
   7  chr7_83970549     AAsi    A    C        0      0        2 
   7  chr7_83970549     AKia    A    C        0      0        2 
   7  chr7_83970549     AOna    A    C        0      0        2 
   7  chr7_83970549     ASom    A    C        0      0        2 
   7  chr7_83970549     HCab    A    C        0      0        2 
   7  chr7_83970549     HPrz    A    C        0      0        2 
   7  chr7_83970549     ZBoe    A    C        0      0        2 
   7  chr7_83970549     ZGre    A    C        0      0        2 
   7  chr7_83970549     ZHar    A    C      0.5      1        2 
   7  chr7_83970549   Sample    A    C        0      0        2 
   7  chr7_83971728     AAsi    C    A        0      0        2 
   7  chr7_83971728     AKia    C    A        0      0        2 
   7  chr7_83971728     AOna    C    A        0      0        2 
   7  chr7_83971728     ASom    C    A        0      0        2 
   7  chr7_83971728     HCab    C    A        0      0        2 
   7  chr7_83971728     HPrz    C    A        0      0        2 
   7  chr7_83971728     ZBoe    C    A        0      0        2 
   7  chr7_83971728     ZGre    C    A        1      2        2 
   7  chr7_83971728     ZHar    C    A        0      0        2 
   7  chr7_83971728   Sample    C    A        0      0        2 
   7  chr7_83972188     AAsi    G    T        0      0        2 
   7  chr7_83972188     AKia    G    T        0      0        2 
   7  chr7_83972188     AOna    G    T        0      0        2 
   7  chr7_83972188     ASom    G    T        0      0        2 
   7  chr7_83972188     HCab    G    T        0      0        2 
   7  chr7_83972188     HPrz    G    T        0      0        2 
   7  chr7_83972188     ZBoe    G    T        0      0        2 
   7  chr7_83972188     ZGre    G    T        1      2        2 
   7  chr7_83972188     ZHar    G    T        0      0        2 
   7  chr7_83972188   Sample    G    T        0      0        2 
   7  chr7_83973187     AAsi    A    T        0      0        2 
   7  chr7_83973187     AKia    A    T        0      0        2 
   7  chr7_83973187     AOna    A    T      0.5      1        2 
   7  chr7_83973187     ASom    A    T        0      0        2 
   7  chr7_83973187     HCab    A    T        0      0        2 
   7  chr7_83973187     HPrz    A    T        0      0        2 
   7  chr7_83973187     ZBoe    A    T        0      0        2 
   7  chr7_83973187     ZGre    A    T        0      0        2 
   7  chr7_83973187     ZHar    A    T        0      0        2 
   7  chr7_83973187   Sample    A    T        0      0        2 
   7  chr7_83974245     AAsi    T    C      0.5      1        2 
   7  chr7_83974245     AKia    T    C        0      0        2 
   7  chr7_83974245     AOna    T    C        0      0        2 
   7  chr7_83974245     ASom    T    C        0      0        2 
   7  chr7_83974245     HCab    T    C        0      0        2 
   7  chr7_83974245     HPrz    T    C        0      0        2 
   7  chr7_83974245     ZBoe    T    C        0      0        2 
   7  chr7_83974245     ZGre    T    C        0      0        2 
   7  chr7_83974245     ZHar    T    C        0      0        2 
   7  chr7_83974245   Sample    T    C        0      0        2 
   7  chr7_83976812     AAsi    A    G      0.5      1        2 
   7  chr7_83976812     AKia    A    G        0      0        2 
   7  chr7_83976812     AOna    A    G        0      0        2 
   7  chr7_83976812     ASom    A    G        0      0        2 
   7  chr7_83976812     HCab    A    G        0      0        2 
   7  chr7_83976812     HPrz    A    G        0      0        2 
   7  chr7_83976812     ZBoe    A    G        0      0        2 
   7  chr7_83976812     ZGre    A    G        0      0        2 
   7  chr7_83976812     ZHar    A    G        0      0        2 
   7  chr7_83976812   Sample    A    G        0      0        2 
   7  chr7_83978782     AAsi    T    G        0      0        2 
   7  chr7_83978782     AKia    T    G        0      0        2 
   7  chr7_83978782     AOna    T    G        0      0        2 
   7  chr7_83978782     ASom    T    G        0      0        2 
   7  chr7_83978782     HCab    T    G        0      0        2 
   7  chr7_83978782     HPrz    T    G        0      0        2 
   7  chr7_83978782     ZBoe    T    G      0.5      1        2 
   7  chr7_83978782     ZGre    T    G        0      0        2 
   7  chr7_83978782     ZHar    T    G        0      0        2 
   7  chr7_83978782   Sample    T    G        0      0        2 
   7  chr7_83980839     AAsi    T    C        0      0        2 
   7  chr7_83980839     AKia    T    C        0      0        2 
   7  chr7_83980839     AOna    T    C        0      0        2 
   7  chr7_83980839     ASom    T    C        0      0        2 
   7  chr7_83980839     HCab    T    C        0      0        2 
   7  chr7_83980839     HPrz    T    C        0      0        2 
   7  chr7_83980839     ZBoe    T    C        0      0        2 
   7  chr7_83980839     ZGre    T    C      0.5      1        2 
   7  chr7_83980839     ZHar    T    C        0      0        2 
   7  chr7_83980839   Sample    T    C        0      0        2 
   7  chr7_83980917     AAsi    A    T        0      0        2 
   7  chr7_83980917     AKia    A    T        0      0        2 
   7  chr7_83980917     AOna    A    T        0      0        2 
   7  chr7_83980917     ASom    A    T        0      0        2 
   7  chr7_83980917     HCab    A    T        0      0        2 
   7  chr7_83980917     HPrz    A    T        0      0        2 
   7  chr7_83980917     ZBoe    A    T      0.5      1        2 
   7  chr7_83980917     ZGre    A    T        0      0        2 
   7  chr7_83980917     ZHar    A    T        0      0        2 
   7  chr7_83980917   Sample    A    T        0      0        2 
   7  chr7_83981516     AAsi    G    T        0      0        2 
   7  chr7_83981516     AKia    G    T        0      0        2 
   7  chr7_83981516     AOna    G    T        0      0        2 
   7  chr7_83981516     ASom    G    T        0      0        2 
   7  chr7_83981516     HCab    G    T        0      0        2 
   7  chr7_83981516     HPrz    G    T        0      0        2 
   7  chr7_83981516     ZBoe    G    T        0      0        2 
   7  chr7_83981516     ZGre    G    T        0      0        2 
   7  chr7_83981516     ZHar    G    T      0.5      1        2 
   7  chr7_83981516   Sample    G    T        0      0        2 
   7  chr7_83987750     AAsi    C    T        0      0        2 
   7  chr7_83987750     AKia    C    T        0      0        2 
   7  chr7_83987750     AOna    C    T        0      0        2 
   7  chr7_83987750     ASom    C    T        0      0        2 
   7  chr7_83987750     HCab    C    T        1      2        2 
   7  chr7_83987750     HPrz    C    T        1      2        2 
   7  chr7_83987750     ZBoe    C    T        0      0        2 
   7  chr7_83987750     ZGre    C    T        0      0        2 
   7  chr7_83987750     ZHar    C    T        0      0        2 
   7  chr7_83987750   Sample    C    T        0      0        2 
   7  chr7_83993550     AAsi    C    G        0      0        2 
   7  chr7_83993550     AKia    C    G        0      0        2 
   7  chr7_83993550     AOna    C    G        0      0        2 
   7  chr7_83993550     ASom    C    G        1      2        2 
   7  chr7_83993550     HCab    C    G        0      0        2 
   7  chr7_83993550     HPrz    C    G        0      0        2 
   7  chr7_83993550     ZBoe    C    G        0      0        2 
   7  chr7_83993550     ZGre    C    G        0      0        2 
   7  chr7_83993550     ZHar    C    G        0      0        2 
   7  chr7_83993550   Sample    C    G        0      0        2 
   7  chr7_83994815     AAsi    T    C        0      0        2 
   7  chr7_83994815     AKia    T    C      0.5      1        2 
   7  chr7_83994815     AOna    T    C        0      0        2 
   7  chr7_83994815     ASom    T    C        0      0        2 
   7  chr7_83994815     HCab    T    C        0      0        2 
   7  chr7_83994815     HPrz    T    C        0      0        2 
   7  chr7_83994815     ZBoe    T    C        0      0        2 
   7  chr7_83994815     ZGre    T    C        0      0        2 
   7  chr7_83994815     ZHar    T    C        0      0        2 
   7  chr7_83994815   Sample    T    C        0      0        2 
   7  chr7_84000206     AAsi    C    T        0      0        2 
   7  chr7_84000206     AKia    C    T      0.5      1        2 
   7  chr7_84000206     AOna    C    T        0      0        2 
   7  chr7_84000206     ASom    C    T        0      0        2 
   7  chr7_84000206     HCab    C    T        0      0        2 
   7  chr7_84000206     HPrz    C    T        0      0        2 
   7  chr7_84000206     ZBoe    C    T        0      0        2 
   7  chr7_84000206     ZGre    C    T        0      0        2 
   7  chr7_84000206     ZHar    C    T        0      0        2 
   7  chr7_84000206   Sample    C    T        0      0        2 
   7  chr7_84000950     AAsi    G    A        0      0        2 
   7  chr7_84000950     AKia    G    A        0      0        2 
   7  chr7_84000950     AOna    G    A      0.5      1        2 
   7  chr7_84000950     ASom    G    A        0      0        2 
   7  chr7_84000950     HCab    G    A        0      0        2 
   7  chr7_84000950     HPrz    G    A        0      0        2 
   7  chr7_84000950     ZBoe    G    A        0      0        2 
   7  chr7_84000950     ZGre    G    A        0      0        2 
   7  chr7_84000950     ZHar    G    A        0      0        2 
   7  chr7_84000950   Sample    G    A        0      0        2 
   7  chr7_84001476     AAsi    A    G        0      0        2 
   7  chr7_84001476     AKia    A    G        0      0        2 
   7  chr7_84001476     AOna    A    G        0      0        2 
   7  chr7_84001476     ASom    A    G        0      0        2 
   7  chr7_84001476     HCab    A    G        1      2        2 
   7  chr7_84001476     HPrz    A    G        1      2        2 
   7  chr7_84001476     ZBoe    A    G        0      0        2 
   7  chr7_84001476     ZGre    A    G        0      0        2 
   7  chr7_84001476     ZHar    A    G        0      0        2 
   7  chr7_84001476   Sample    A    G        0      0        2 
   7  chr7_84009375     AAsi    C    A        0      0        2 
   7  chr7_84009375     AKia    C    A        0      0        2 
   7  chr7_84009375     AOna    C    A        0      0        2 
   7  chr7_84009375     ASom    C    A        0      0        2 
   7  chr7_84009375     HCab    C    A        0      0        2 
   7  chr7_84009375     HPrz    C    A        0      0        2 
   7  chr7_84009375     ZBoe    C    A      0.5      1        2 
   7  chr7_84009375     ZGre    C    A        0      0        2 
   7  chr7_84009375     ZHar    C    A        0      0        2 
   7  chr7_84009375   Sample    C    A        0      0        2 
   7  chr7_84009426     AAsi    G    A        0      0        2 
   7  chr7_84009426     AKia    G    A        0      0        2 
   7  chr7_84009426     AOna    G    A        0      0        2 
   7  chr7_84009426     ASom    G    A        0      0        2 
   7  chr7_84009426     HCab    G    A        0      0        2 
   7  chr7_84009426     HPrz    G    A        0      0        2 
   7  chr7_84009426     ZBoe    G    A        0      0        2 
   7  chr7_84009426     ZGre    G    A        0      0        2 
   7  chr7_84009426     ZHar    G    A      0.5      1        2 
   7  chr7_84009426   Sample    G    A        0      0        2 
   7  chr7_84013180     AAsi    T    C        0      0        2 
   7  chr7_84013180     AKia    T    C        0      0        2 
   7  chr7_84013180     AOna    T    C        0      0        2 
   7  chr7_84013180     ASom    T    C        0      0        2 
   7  chr7_84013180     HCab    T    C        1      2        2 
   7  chr7_84013180     HPrz    T    C        1      2        2 
   7  chr7_84013180     ZBoe    T    C        0      0        2 
   7  chr7_84013180     ZGre    T    C        0      0        2 
   7  chr7_84013180     ZHar    T    C        0      0        2 
   7  chr7_84013180   Sample    T    C        0      0        2 
   7  chr7_84013227     AAsi    T    A        0      0        2 
   7  chr7_84013227     AKia    T    A        0      0        2 
   7  chr7_84013227     AOna    T    A        0      0        2 
   7  chr7_84013227     ASom    T    A        0      0        2 
   7  chr7_84013227     HCab    T    A        0      0        2 
   7  chr7_84013227     HPrz    T    A        0      0        2 
   7  chr7_84013227     ZBoe    T    A      0.5      1        2 
   7  chr7_84013227     ZGre    T    A        0      0        2 
   7  chr7_84013227     ZHar    T    A        0      0        2 
   7  chr7_84013227   Sample    T    A        0      0        2 
   7  chr7_84017328     AAsi    G    A        0      0        2 
   7  chr7_84017328     AKia    G    A        0      0        2 
   7  chr7_84017328     AOna    G    A        0      0        2 
   7  chr7_84017328     ASom    G    A        0      0        2 
   7  chr7_84017328     HCab    G    A        0      0        2 
   7  chr7_84017328     HPrz    G    A        0      0        2 
   7  chr7_84017328     ZBoe    G    A        0      0        2 
   7  chr7_84017328     ZGre    G    A      0.5      1        2 
   7  chr7_84017328     ZHar    G    A        0      0        2 
   7  chr7_84017328   Sample    G    A        0      0        2 
   7  chr7_84019905     AAsi    G    C        0      0        2 
   7  chr7_84019905     AKia    G    C        0      0        2 
   7  chr7_84019905     AOna    G    C        0      0        2 
   7  chr7_84019905     ASom    G    C        0      0        2 
   7  chr7_84019905     HCab    G    C        1      2        2 
   7  chr7_84019905     HPrz    G    C        1      2        2 
   7  chr7_84019905     ZBoe    G    C        0      0        2 
   7  chr7_84019905     ZGre    G    C        0      0        2 
   7  chr7_84019905     ZHar    G    C        0      0        2 
   7  chr7_84019905   Sample    G    C        0      0        2 
   7  chr7_84023113     AAsi    G    A        0      0        2 
   7  chr7_84023113     AKia    G    A        1      2        2 
   7  chr7_84023113     AOna    G    A        0      0        2 
   7  chr7_84023113     ASom    G    A        0      0        2 
   7  chr7_84023113     HCab    G    A        0      0        2 
   7  chr7_84023113     HPrz    G    A        0      0        2 
   7  chr7_84023113     ZBoe    G    A        0      0        2 
   7  chr7_84023113     ZGre    G    A        0      0        2 
   7  chr7_84023113     ZHar    G    A        0      0        2 
   7  chr7_84023113   Sample    G    A        0      0        2 
   7  chr7_84024157     AAsi    T    C        1      2        2 
   7  chr7_84024157     AKia    T    C        0      0        2 
   7  chr7_84024157     AOna    T    C        0      0        2 
   7  chr7_84024157     ASom    T    C        1      2        2 
   7  chr7_84024157     HCab    T    C        0      0        2 
   7  chr7_84024157     HPrz    T    C        0      0        2 
   7  chr7_84024157     ZBoe    T    C        0      0        2 
   7  chr7_84024157     ZGre    T    C        0      0        2 
   7  chr7_84024157     ZHar    T    C        0      0        2 
   7  chr7_84024157   Sample    T    C        1      2        2 
   7  chr7_84026335     AAsi    C    G        0      0        2 
   7  chr7_84026335     AKia    C    G      0.5      1        2 
   7  chr7_84026335     AOna    C    G        0      0        2 
   7  chr7_84026335     ASom    C    G        0      0        2 
   7  chr7_84026335     HCab    C    G        0      0        2 
   7  chr7_84026335     HPrz    C    G        0      0        2 
   7  chr7_84026335     ZBoe    C    G        0      0        2 
   7  chr7_84026335     ZGre    C    G        0      0        2 
   7  chr7_84026335     ZHar    C    G        0      0        2 
   7  chr7_84026335   Sample    C    G        0      0        2 
   7  chr7_84031751     AAsi    G    A        0      0        2 
   7  chr7_84031751     AKia    G    A        0      0        2 
   7  chr7_84031751     AOna    G    A        0      0        2 
   7  chr7_84031751     ASom    G    A        0      0        2 
   7  chr7_84031751     HCab    G    A        1      2        2 
   7  chr7_84031751     HPrz    G    A        1      2        2 
   7  chr7_84031751     ZBoe    G    A        0      0        2 
   7  chr7_84031751     ZGre    G    A        0      0        2 
   7  chr7_84031751     ZHar    G    A        0      0        2 
   7  chr7_84031751   Sample    G    A        0      0        2 
   7  chr7_84040545     AAsi    G    A        0      0        2 
   7  chr7_84040545     AKia    G    A        0      0        2 
   7  chr7_84040545     AOna    G    A        0      0        2 
   7  chr7_84040545     ASom    G    A        0      0        2 
   7  chr7_84040545     HCab    G    A        0      0        2 
   7  chr7_84040545     HPrz    G    A        0      0        2 
   7  chr7_84040545     ZBoe    G    A        1      2        2 
   7  chr7_84040545     ZGre    G    A        0      0        2 
   7  chr7_84040545     ZHar    G    A        0      0        2 
   7  chr7_84040545   Sample    G    A        0      0        2 
   7  chr7_84044847     AAsi    A    G        0      0        2 
   7  chr7_84044847     AKia    A    G        0      0        2 
   7  chr7_84044847     AOna    A    G      0.5      1        2 
   7  chr7_84044847     ASom    A    G        0      0        2 
   7  chr7_84044847     HCab    A    G        0      0        2 
   7  chr7_84044847     HPrz    A    G        0      0        2 
   7  chr7_84044847     ZBoe    A    G        0      0        2 
   7  chr7_84044847     ZGre    A    G        0      0        2 
   7  chr7_84044847     ZHar    A    G        0      0        2 
   7  chr7_84044847   Sample    A    G        0      0        2 
   7  chr7_84048839     AAsi    G    T        0      0        2 
   7  chr7_84048839     AKia    G    T        1      2        2 
   7  chr7_84048839     AOna    G    T      0.5      1        2 
   7  chr7_84048839     ASom    G    T        0      0        2 
   7  chr7_84048839     HCab    G    T        0      0        2 
   7  chr7_84048839     HPrz    G    T        0      0        2 
   7  chr7_84048839     ZBoe    G    T        0      0        2 
   7  chr7_84048839     ZGre    G    T        0      0        2 
   7  chr7_84048839     ZHar    G    T        0      0        2 
   7  chr7_84048839   Sample    G    T        0      0        2 
   7  chr7_84050942     AAsi    A    G        0      0        2 
   7  chr7_84050942     AKia    A    G        0      0        2 
   7  chr7_84050942     AOna    A    G        0      0        2 
   7  chr7_84050942     ASom    A    G        0      0        2 
   7  chr7_84050942     HCab    A    G      0.5      1        2 
   7  chr7_84050942     HPrz    A    G      0.5      1        2 
   7  chr7_84050942     ZBoe    A    G        0      0        2 
   7  chr7_84050942     ZGre    A    G        0      0        2 
   7  chr7_84050942     ZHar    A    G        0      0        2 
   7  chr7_84050942   Sample    A    G        0      0        2 
   7  chr7_84055434     AAsi    T    G        0      0        2 
   7  chr7_84055434     AKia    T    G        0      0        2 
   7  chr7_84055434     AOna    T    G      0.5      1        2 
   7  chr7_84055434     ASom    T    G        0      0        2 
   7  chr7_84055434     HCab    T    G        0      0        2 
   7  chr7_84055434     HPrz    T    G        0      0        2 
   7  chr7_84055434     ZBoe    T    G        0      0        2 
   7  chr7_84055434     ZGre    T    G        0      0        2 
   7  chr7_84055434     ZHar    T    G        0      0        2 
   7  chr7_84055434   Sample    T    G        0      0        2 
   7  chr7_84056408     AAsi    T    C        0      0        2 
   7  chr7_84056408     AKia    T    C        0      0        2 
   7  chr7_84056408     AOna    T    C        0      0        2 
   7  chr7_84056408     ASom    T    C        0      0        2 
   7  chr7_84056408     HCab    T    C        0      0        2 
   7  chr7_84056408     HPrz    T    C        0      0        2 
   7  chr7_84056408     ZBoe    T    C      0.5      1        2 
   7  chr7_84056408     ZGre    T    C        0      0        2 
   7  chr7_84056408     ZHar    T    C        0      0        2 
   7  chr7_84056408   Sample    T    C        0      0        2 
   7  chr7_84062188     AAsi    C    T      0.5      1        2 
   7  chr7_84062188     AKia    C    T        0      0        2 
   7  chr7_84062188     AOna    C    T        0      0        2 
   7  chr7_84062188     ASom    C    T        1      2        2 
   7  chr7_84062188     HCab    C    T        0      0        2 
   7  chr7_84062188     HPrz    C    T        0      0        2 
   7  chr7_84062188     ZBoe    C    T        0      0        2 
   7  chr7_84062188     ZGre    C    T        0      0        2 
   7  chr7_84062188     ZHar    C    T        0      0        2 
   7  chr7_84062188   Sample    C    T        1      2        2 
   7  chr7_84064013     AAsi    A    G        0      0        2 
   7  chr7_84064013     AKia    A    G        0      0        2 
   7  chr7_84064013     AOna    A    G        0      0        2 
   7  chr7_84064013     ASom    A    G        0      0        2 
   7  chr7_84064013     HCab    A    G        1      2        2 
   7  chr7_84064013     HPrz    A    G        1      2        2 
   7  chr7_84064013     ZBoe    A    G        0      0        2 
   7  chr7_84064013     ZGre    A    G        0      0        2 
   7  chr7_84064013     ZHar    A    G        0      0        2 
   7  chr7_84064013   Sample    A    G        0      0        2 
   7  chr7_84064467     AAsi    C    T        0      0        2 
   7  chr7_84064467     AKia    C    T        0      0        2 
   7  chr7_84064467     AOna    C    T      0.5      1        2 
   7  chr7_84064467     ASom    C    T        0      0        2 
   7  chr7_84064467     HCab    C    T        0      0        2 
   7  chr7_84064467     HPrz    C    T        0      0        2 
   7  chr7_84064467     ZBoe    C    T        0      0        2 
   7  chr7_84064467     ZGre    C    T        0      0        2 
   7  chr7_84064467     ZHar    C    T        0      0        2 
   7  chr7_84064467   Sample    C    T        0      0        2 
   7  chr7_84075062     AAsi    A    G        0      0        2 
   7  chr7_84075062     AKia    A    G        0      0        2 
   7  chr7_84075062     AOna    A    G        0      0        2 
   7  chr7_84075062     ASom    A    G        0      0        2 
   7  chr7_84075062     HCab    A    G        0      0        2 
   7  chr7_84075062     HPrz    A    G        0      0        2 
   7  chr7_84075062     ZBoe    A    G        0      0        2 
   7  chr7_84075062     ZGre    A    G        0      0        2 
   7  chr7_84075062     ZHar    A    G        1      2        2 
   7  chr7_84075062   Sample    A    G        0      0        2 
   7  chr7_84089120     AAsi    T    C        0      0        2 
   7  chr7_84089120     AKia    T    C        0      0        2 
   7  chr7_84089120     AOna    T    C        0      0        2 
   7  chr7_84089120     ASom    T    C        0      0        2 
   7  chr7_84089120     HCab    T    C        0      0        2 
   7  chr7_84089120     HPrz    T    C        0      0        2 
   7  chr7_84089120     ZBoe    T    C        0      0        2 
   7  chr7_84089120     ZGre    T    C        0      0        2 
   7  chr7_84089120     ZHar    T    C        1      2        2 
   7  chr7_84089120   Sample    T    C        0      0        2 
   7  chr7_84092116     AAsi    G    C        0      0        2 
   7  chr7_84092116     AKia    G    C        0      0        2 
   7  chr7_84092116     AOna    G    C        0      0        2 
   7  chr7_84092116     ASom    G    C        0      0        2 
   7  chr7_84092116     HCab    G    C        0      0        2 
   7  chr7_84092116     HPrz    G    C        0      0        2 
   7  chr7_84092116     ZBoe    G    C      0.5      1        2 
   7  chr7_84092116     ZGre    G    C        0      0        2 
   7  chr7_84092116     ZHar    G    C        0      0        2 
   7  chr7_84092116   Sample    G    C        0      0        2 
   7  chr7_84097777     AAsi    A    G        0      0        2 
   7  chr7_84097777     AKia    A    G        0      0        2 
   7  chr7_84097777     AOna    A    G        0      0        2 
   7  chr7_84097777     ASom    A    G        0      0        2 
   7  chr7_84097777     HCab    A    G        0      0        2 
   7  chr7_84097777     HPrz    A    G        0      0        2 
   7  chr7_84097777     ZBoe    A    G        0      0        2 
   7  chr7_84097777     ZGre    A    G        0      0        2 
   7  chr7_84097777     ZHar    A    G        1      2        2 
   7  chr7_84097777   Sample    A    G        0      0        2 
   7  chr7_84101847     AAsi    A    G        0      0        2 
   7  chr7_84101847     AKia    A    G        0      0        2 
   7  chr7_84101847     AOna    A    G        0      0        2 
   7  chr7_84101847     ASom    A    G        0      0        2 
   7  chr7_84101847     HCab    A    G        0      0        2 
   7  chr7_84101847     HPrz    A    G        0      0        2 
   7  chr7_84101847     ZBoe    A    G        0      0        2 
   7  chr7_84101847     ZGre    A    G        0      0        2 
   7  chr7_84101847     ZHar    A    G        1      2        2 
   7  chr7_84101847   Sample    A    G        0      0        2 
   7  chr7_84101864     AAsi    C    T        0      0        2 
   7  chr7_84101864     AKia    C    T        0      0        2 
   7  chr7_84101864     AOna    C    T        0      0        2 
   7  chr7_84101864     ASom    C    T        0      0        2 
   7  chr7_84101864     HCab    C    T        0      0        2 
   7  chr7_84101864     HPrz    C    T        0      0        2 
   7  chr7_84101864     ZBoe    C    T        1      2        2 
   7  chr7_84101864     ZGre    C    T        0      0        2 
   7  chr7_84101864     ZHar    C    T        0      0        2 
   7  chr7_84101864   Sample    C    T        0      0        2 
   7  chr7_84107205     AAsi    G    C        0      0        2 
   7  chr7_84107205     AKia    G    C        0      0        2 
   7  chr7_84107205     AOna    G    C        0      0        2 
   7  chr7_84107205     ASom    G    C        0      0        2 
   7  chr7_84107205     HCab    G    C      0.5      1        2 
   7  chr7_84107205     HPrz    G    C        1      2        2 
   7  chr7_84107205     ZBoe    G    C        0      0        2 
   7  chr7_84107205     ZGre    G    C        0      0        2 
   7  chr7_84107205     ZHar    G    C        0      0        2 
   7  chr7_84107205   Sample    G    C        0      0        2 
   7  chr7_84109227     AAsi    C    T        0      0        2 
   7  chr7_84109227     AKia    C    T        0      0        2 
   7  chr7_84109227     AOna    C    T        0      0        2 
   7  chr7_84109227     ASom    C    T        0      0        2 
   7  chr7_84109227     HCab    C    T        1      2        2 
   7  chr7_84109227     HPrz    C    T        1      2        2 
   7  chr7_84109227     ZBoe    C    T        0      0        2 
   7  chr7_84109227     ZGre    C    T        0      0        2 
   7  chr7_84109227     ZHar    C    T        0      0        2 
   7  chr7_84109227   Sample    C    T        0      0        2 
   7  chr7_84109699     AAsi    C    A        0      0        2 
   7  chr7_84109699     AKia    C    A        0      0        2 
   7  chr7_84109699     AOna    C    A        0      0        2 
   7  chr7_84109699     ASom    C    A        0      0        2 
   7  chr7_84109699     HCab    C    A        1      2        2 
   7  chr7_84109699     HPrz    C    A        1      2        2 
   7  chr7_84109699     ZBoe    C    A        0      0        2 
   7  chr7_84109699     ZGre    C    A        0      0        2 
   7  chr7_84109699     ZHar    C    A        0      0        2 
   7  chr7_84109699   Sample    C    A        0      0        2 
   7  chr7_84128415     AAsi    T    C        0      0        2 
   7  chr7_84128415     AKia    T    C        0      0        2 
   7  chr7_84128415     AOna    T    C        0      0        2 
   7  chr7_84128415     ASom    T    C        0      0        2 
   7  chr7_84128415     HCab    T    C        0      0        2 
   7  chr7_84128415     HPrz    T    C        0      0        2 
   7  chr7_84128415     ZBoe    T    C      0.5      1        2 
   7  chr7_84128415     ZGre    T    C        0      0        2 
   7  chr7_84128415     ZHar    T    C        0      0        2 
   7  chr7_84128415   Sample    T    C        0      0        2 
   7  chr7_84138868     AAsi    A    G        0      0        2 
   7  chr7_84138868     AKia    A    G        0      0        2 
   7  chr7_84138868     AOna    A    G        0      0        2 
   7  chr7_84138868     ASom    A    G        0      0        2 
   7  chr7_84138868     HCab    A    G        0      0        2 
   7  chr7_84138868     HPrz    A    G        0      0        2 
   7  chr7_84138868     ZBoe    A    G        0      0        2 
   7  chr7_84138868     ZGre    A    G      0.5      1        2 
   7  chr7_84138868     ZHar    A    G        0      0        2 
   7  chr7_84138868   Sample    A    G        0      0        2 
   7  chr7_84144352     AAsi    A    G        0      0        2 
   7  chr7_84144352     AKia    A    G        0      0        2 
   7  chr7_84144352     AOna    A    G        0      0        2 
   7  chr7_84144352     ASom    A    G        1      2        2 
   7  chr7_84144352     HCab    A    G        0      0        2 
   7  chr7_84144352     HPrz    A    G        0      0        2 
   7  chr7_84144352     ZBoe    A    G        0      0        2 
   7  chr7_84144352     ZGre    A    G        0      0        2 
   7  chr7_84144352     ZHar    A    G        0      0        2 
   7  chr7_84144352   Sample    A    G        0      0        2 
   7  chr7_84146050     AAsi    T    C        0      0        2 
   7  chr7_84146050     AKia    T    C        0      0        2 
   7  chr7_84146050     AOna    T    C        0      0        2 
   7  chr7_84146050     ASom    T    C        0      0        2 
   7  chr7_84146050     HCab    T    C        0      0        2 
   7  chr7_84146050     HPrz    T    C        0      0        2 
   7  chr7_84146050     ZBoe    T    C        0      0        2 
   7  chr7_84146050     ZGre    T    C        0      0        2 
   7  chr7_84146050     ZHar    T    C        1      2        2 
   7  chr7_84146050   Sample    T    C        0      0        2 
   7  chr7_84146096     AAsi    A    G        0      0        2 
   7  chr7_84146096     AKia    A    G        0      0        2 
   7  chr7_84146096     AOna    A    G      0.5      1        2 
   7  chr7_84146096     ASom    A    G        0      0        2 
   7  chr7_84146096     HCab    A    G        0      0        2 
   7  chr7_84146096     HPrz    A    G        0      0        2 
   7  chr7_84146096     ZBoe    A    G        0      0        2 
   7  chr7_84146096     ZGre    A    G        0      0        2 
   7  chr7_84146096     ZHar    A    G        0      0        2 
   7  chr7_84146096   Sample    A    G        0      0        2 
   7  chr7_84146716     AAsi    T    C        0      0        2 
   7  chr7_84146716     AKia    T    C        0      0        2 
   7  chr7_84146716     AOna    T    C        0      0        2 
   7  chr7_84146716     ASom    T    C        0      0        2 
   7  chr7_84146716     HCab    T    C        0      0        2 
   7  chr7_84146716     HPrz    T    C        0      0        2 
   7  chr7_84146716     ZBoe    T    C      0.5      1        2 
   7  chr7_84146716     ZGre    T    C        0      0        2 
   7  chr7_84146716     ZHar    T    C        0      0        2 
   7  chr7_84146716   Sample    T    C        0      0        2 
   7  chr7_84146985     AAsi    T    C        0      0        2 
   7  chr7_84146985     AKia    T    C        0      0        2 
   7  chr7_84146985     AOna    T    C        0      0        2 
   7  chr7_84146985     ASom    T    C        0      0        2 
   7  chr7_84146985     HCab    T    C        0      0        2 
   7  chr7_84146985     HPrz    T    C        0      0        2 
   7  chr7_84146985     ZBoe    T    C        0      0        2 
   7  chr7_84146985     ZGre    T    C      0.5      1        2 
   7  chr7_84146985     ZHar    T    C        0      0        2 
   7  chr7_84146985   Sample    T    C        0      0        2 
   7  chr7_84147530     AAsi    A    G        0      0        2 
   7  chr7_84147530     AKia    A    G        0      0        2 
   7  chr7_84147530     AOna    A    G        0      0        2 
   7  chr7_84147530     ASom    A    G        0      0        2 
   7  chr7_84147530     HCab    A    G      0.5      1        2 
   7  chr7_84147530     HPrz    A    G        0      0        2 
   7  chr7_84147530     ZBoe    A    G        0      0        2 
   7  chr7_84147530     ZGre    A    G        0      0        2 
   7  chr7_84147530     ZHar    A    G        0      0        2 
   7  chr7_84147530   Sample    A    G        0      0        2 
   7  chr7_84151333     AAsi    T    C        1      2        2 
   7  chr7_84151333     AKia    T    C        0      0        2 
   7  chr7_84151333     AOna    T    C        0      0        2 
   7  chr7_84151333     ASom    T    C        1      2        2 
   7  chr7_84151333     HCab    T    C        0      0        2 
   7  chr7_84151333     HPrz    T    C        0      0        2 
   7  chr7_84151333     ZBoe    T    C        0      0        2 
   7  chr7_84151333     ZGre    T    C        0      0        2 
   7  chr7_84151333     ZHar    T    C        0      0        2 
   7  chr7_84151333   Sample    T    C        1      2        2 
   7  chr7_84154178     AAsi    A    G        0      0        2 
   7  chr7_84154178     AKia    A    G        1      2        2 
   7  chr7_84154178     AOna    A    G      0.5      1        2 
   7  chr7_84154178     ASom    A    G        0      0        2 
   7  chr7_84154178     HCab    A    G        1      2        2 
   7  chr7_84154178     HPrz    A    G        1      2        2 
   7  chr7_84154178     ZBoe    A    G        0      0        2 
   7  chr7_84154178     ZGre    A    G        0      0        2 
   7  chr7_84154178     ZHar    A    G        0      0        2 
   7  chr7_84154178   Sample    A    G        0      0        2 
   7  chr7_84155176     AAsi    T    G        0      0        2 
   7  chr7_84155176     AKia    T    G        0      0        2 
   7  chr7_84155176     AOna    T    G        0      0        2 
   7  chr7_84155176     ASom    T    G        1      2        2 
   7  chr7_84155176     HCab    T    G        0      0        2 
   7  chr7_84155176     HPrz    T    G        0      0        2 
   7  chr7_84155176     ZBoe    T    G        0      0        2 
   7  chr7_84155176     ZGre    T    G        0      0        2 
   7  chr7_84155176     ZHar    T    G        0      0        2 
   7  chr7_84155176   Sample    T    G        0      0        2 
   7  chr7_84155453     AAsi    A    C        0      0        2 
   7  chr7_84155453     AKia    A    C        0      0        2 
   7  chr7_84155453     AOna    A    C        0      0        2 
   7  chr7_84155453     ASom    A    C        0      0        2 
   7  chr7_84155453     HCab    A    C        0      0        2 
   7  chr7_84155453     HPrz    A    C        0      0        2 
   7  chr7_84155453     ZBoe    A    C        1      2        2 
   7  chr7_84155453     ZGre    A    C        1      2        2 
   7  chr7_84155453     ZHar    A    C        1      2        2 
   7  chr7_84155453   Sample    A    C        0      0        2 
   7  chr7_84156747     AAsi    T    C        0      0        2 
   7  chr7_84156747     AKia    T    C        0      0        2 
   7  chr7_84156747     AOna    T    C        0      0        2 
   7  chr7_84156747     ASom    T    C        0      0        2 
   7  chr7_84156747     HCab    T    C        0      0        2 
   7  chr7_84156747     HPrz    T    C        0      0        2 
   7  chr7_84156747     ZBoe    T    C        0      0        2 
   7  chr7_84156747     ZGre    T    C        0      0        2 
   7  chr7_84156747     ZHar    T    C        1      2        2 
   7  chr7_84156747   Sample    T    C        0      0        2 
   7  chr7_84157138     AAsi    A    C        0      0        2 
   7  chr7_84157138     AKia    A    C        0      0        2 
   7  chr7_84157138     AOna    A    C        0      0        2 
   7  chr7_84157138     ASom    A    C        0      0        2 
   7  chr7_84157138     HCab    A    C        1      2        2 
   7  chr7_84157138     HPrz    A    C        1      2        2 
   7  chr7_84157138     ZBoe    A    C        0      0        2 
   7  chr7_84157138     ZGre    A    C        0      0        2 
   7  chr7_84157138     ZHar    A    C        0      0        2 
   7  chr7_84157138   Sample    A    C        0      0        2 
   7  chr7_84162582     AAsi    A    G        0      0        2 
   7  chr7_84162582     AKia    A    G        0      0        2 
   7  chr7_84162582     AOna    A    G        0      0        2 
   7  chr7_84162582     ASom    A    G        0      0        2 
   7  chr7_84162582     HCab    A    G        0      0        2 
   7  chr7_84162582     HPrz    A    G        0      0        2 
   7  chr7_84162582     ZBoe    A    G        0      0        2 
   7  chr7_84162582     ZGre    A    G      0.5      1        2 
   7  chr7_84162582     ZHar    A    G        0      0        2 
   7  chr7_84162582   Sample    A    G        0      0        2 
   7  chr7_84168191     AAsi    G    C        0      0        2 
   7  chr7_84168191     AKia    G    C        0      0        2 
   7  chr7_84168191     AOna    G    C        0      0        2 
   7  chr7_84168191     ASom    G    C        0      0        2 
   7  chr7_84168191     HCab    G    C        0      0        2 
   7  chr7_84168191     HPrz    G    C        0      0        2 
   7  chr7_84168191     ZBoe    G    C        0      0        2 
   7  chr7_84168191     ZGre    G    C      0.5      1        2 
   7  chr7_84168191     ZHar    G    C        0      0        2 
   7  chr7_84168191   Sample    G    C        0      0        2 
   7  chr7_84169824     AAsi    A    G        0      0        2 
   7  chr7_84169824     AKia    A    G        0      0        2 
   7  chr7_84169824     AOna    A    G        0      0        2 
   7  chr7_84169824     ASom    A    G        0      0        2 
   7  chr7_84169824     HCab    A    G        1      2        2 
   7  chr7_84169824     HPrz    A    G        1      2        2 
   7  chr7_84169824     ZBoe    A    G        0      0        2 
   7  chr7_84169824     ZGre    A    G        0      0        2 
   7  chr7_84169824     ZHar    A    G        0      0        2 
   7  chr7_84169824   Sample    A    G        0      0        2 
   7  chr7_84170505     AAsi    T    C        0      0        2 
   7  chr7_84170505     AKia    T    C        0      0        2 
   7  chr7_84170505     AOna    T    C        0      0        2 
   7  chr7_84170505     ASom    T    C        0      0        2 
   7  chr7_84170505     HCab    T    C        0      0        2 
   7  chr7_84170505     HPrz    T    C        0      0        2 
   7  chr7_84170505     ZBoe    T    C      0.5      1        2 
   7  chr7_84170505     ZGre    T    C        0      0        2 
   7  chr7_84170505     ZHar    T    C        0      0        2 
   7  chr7_84170505   Sample    T    C        0      0        2 
   7  chr7_84171619     AAsi    C    G        0      0        2 
   7  chr7_84171619     AKia    C    G        0      0        2 
   7  chr7_84171619     AOna    C    G        0      0        2 
   7  chr7_84171619     ASom    C    G        0      0        2 
   7  chr7_84171619     HCab    C    G        0      0        2 
   7  chr7_84171619     HPrz    C    G        0      0        2 
   7  chr7_84171619     ZBoe    C    G      0.5      1        2 
   7  chr7_84171619     ZGre    C    G        0      0        2 
   7  chr7_84171619     ZHar    C    G        0      0        2 
   7  chr7_84171619   Sample    C    G        0      0        2 
   7  chr7_84172525     AAsi    T    C        0      0        2 
   7  chr7_84172525     AKia    T    C        0      0        2 
   7  chr7_84172525     AOna    T    C        0      0        2 
   7  chr7_84172525     ASom    T    C        0      0        2 
   7  chr7_84172525     HCab    T    C        1      2        2 
   7  chr7_84172525     HPrz    T    C        1      2        2 
   7  chr7_84172525     ZBoe    T    C        0      0        2 
   7  chr7_84172525     ZGre    T    C        0      0        2 
   7  chr7_84172525     ZHar    T    C        0      0        2 
   7  chr7_84172525   Sample    T    C        0      0        2 
   7  chr7_84179231     AAsi    T    C        0      0        2 
   7  chr7_84179231     AKia    T    C        0      0        2 
   7  chr7_84179231     AOna    T    C        0      0        2 
   7  chr7_84179231     ASom    T    C        0      0        2 
   7  chr7_84179231     HCab    T    C        0      0        2 
   7  chr7_84179231     HPrz    T    C        0      0        2 
   7  chr7_84179231     ZBoe    T    C      0.5      1        2 
   7  chr7_84179231     ZGre    T    C        0      0        2 
   7  chr7_84179231     ZHar    T    C        0      0        2 
   7  chr7_84179231   Sample    T    C        0      0        2 
   7  chr7_84180534     AAsi    A    G        0      0        2 
   7  chr7_84180534     AKia    A    G        0      0        2 
   7  chr7_84180534     AOna    A    G        0      0        2 
   7  chr7_84180534     ASom    A    G        1      2        2 
   7  chr7_84180534     HCab    A    G        0      0        2 
   7  chr7_84180534     HPrz    A    G        0      0        2 
   7  chr7_84180534     ZBoe    A    G        0      0        2 
   7  chr7_84180534     ZGre    A    G      0.5      1        2 
   7  chr7_84180534     ZHar    A    G        0      0        2 
   7  chr7_84180534   Sample    A    G        0      0        2 
   7  chr7_84186161     AAsi    T    C        0      0        2 
   7  chr7_84186161     AKia    T    C        1      2        2 
   7  chr7_84186161     AOna    T    C      0.5      1        2 
   7  chr7_84186161     ASom    T    C        0      0        2 
   7  chr7_84186161     HCab    T    C        0      0        2 
   7  chr7_84186161     HPrz    T    C        0      0        2 
   7  chr7_84186161     ZBoe    T    C        0      0        2 
   7  chr7_84186161     ZGre    T    C        0      0        2 
   7  chr7_84186161     ZHar    T    C        0      0        2 
   7  chr7_84186161   Sample    T    C        0      0        2 
   7  chr7_84186385     AAsi    T    C        0      0        2 
   7  chr7_84186385     AKia    T    C        0      0        2 
   7  chr7_84186385     AOna    T    C        0      0        2 
   7  chr7_84186385     ASom    T    C        0      0        2 
   7  chr7_84186385     HCab    T    C        0      0        2 
   7  chr7_84186385     HPrz    T    C      0.5      1        2 
   7  chr7_84186385     ZBoe    T    C        0      0        2 
   7  chr7_84186385     ZGre    T    C        0      0        2 
   7  chr7_84186385     ZHar    T    C        0      0        2 
   7  chr7_84186385   Sample    T    C        0      0        2 
   7  chr7_84189701     AAsi    T    C        0      0        2 
   7  chr7_84189701     AKia    T    C        0      0        2 
   7  chr7_84189701     AOna    T    C        0      0        2 
   7  chr7_84189701     ASom    T    C        0      0        2 
   7  chr7_84189701     HCab    T    C        0      0        2 
   7  chr7_84189701     HPrz    T    C        0      0        2 
   7  chr7_84189701     ZBoe    T    C        0      0        2 
   7  chr7_84189701     ZGre    T    C        1      2        2 
   7  chr7_84189701     ZHar    T    C        0      0        2 
   7  chr7_84189701   Sample    T    C        0      0        2 
   7  chr7_84189814     AAsi    G    A        0      0        2 
   7  chr7_84189814     AKia    G    A        0      0        2 
   7  chr7_84189814     AOna    G    A        0      0        2 
   7  chr7_84189814     ASom    G    A        0      0        2 
   7  chr7_84189814     HCab    G    A        1      2        2 
   7  chr7_84189814     HPrz    G    A        1      2        2 
   7  chr7_84189814     ZBoe    G    A        0      0        2 
   7  chr7_84189814     ZGre    G    A        0      0        2 
   7  chr7_84189814     ZHar    G    A        0      0        2 
   7  chr7_84189814   Sample    G    A        0      0        2 
   7  chr7_84190802     AAsi    T    G        0      0        2 
   7  chr7_84190802     AKia    T    G        0      0        2 
   7  chr7_84190802     AOna    T    G        0      0        2 
   7  chr7_84190802     ASom    T    G        0      0        2 
   7  chr7_84190802     HCab    T    G        1      2        2 
   7  chr7_84190802     HPrz    T    G        1      2        2 
   7  chr7_84190802     ZBoe    T    G        0      0        2 
   7  chr7_84190802     ZGre    T    G        0      0        2 
   7  chr7_84190802     ZHar    T    G        0      0        2 
   7  chr7_84190802   Sample    T    G        0      0        2 
   7  chr7_84192523     AAsi    C    T        0      0        2 
   7  chr7_84192523     AKia    C    T        0      0        2 
   7  chr7_84192523     AOna    C    T        0      0        2 
   7  chr7_84192523     ASom    C    T        0      0        2 
   7  chr7_84192523     HCab    C    T        1      2        2 
   7  chr7_84192523     HPrz    C    T        1      2        2 
   7  chr7_84192523     ZBoe    C    T        0      0        2 
   7  chr7_84192523     ZGre    C    T        0      0        2 
   7  chr7_84192523     ZHar    C    T        0      0        2 
   7  chr7_84192523   Sample    C    T        0      0        2 
   7  chr7_84193451     AAsi    C    T        0      0        2 
   7  chr7_84193451     AKia    C    T        0      0        2 
   7  chr7_84193451     AOna    C    T        0      0        2 
   7  chr7_84193451     ASom    C    T        0      0        2 
   7  chr7_84193451     HCab    C    T        0      0        2 
   7  chr7_84193451     HPrz    C    T        0      0        2 
   7  chr7_84193451     ZBoe    C    T        0      0        2 
   7  chr7_84193451     ZGre    C    T      0.5      1        2 
   7  chr7_84193451     ZHar    C    T        0      0        2 
   7  chr7_84193451   Sample    C    T        0      0        2 
   7  chr7_84195749     AAsi    T    A        0      0        2 
   7  chr7_84195749     AKia    T    A        0      0        2 
   7  chr7_84195749     AOna    T    A        0      0        2 
   7  chr7_84195749     ASom    T    A        0      0        2 
   7  chr7_84195749     HCab    T    A        1      2        2 
   7  chr7_84195749     HPrz    T    A      0.5      1        2 
   7  chr7_84195749     ZBoe    T    A        0      0        2 
   7  chr7_84195749     ZGre    T    A        0      0        2 
   7  chr7_84195749     ZHar    T    A        0      0        2 
   7  chr7_84195749   Sample    T    A        0      0        2 
   7  chr7_84197042     AAsi    A    T        0      0        2 
   7  chr7_84197042     AKia    A    T        0      0        2 
   7  chr7_84197042     AOna    A    T        0      0        2 
   7  chr7_84197042     ASom    A    T        0      0        2 
   7  chr7_84197042     HCab    A    T        0      0        2 
   7  chr7_84197042     HPrz    A    T        0      0        2 
   7  chr7_84197042     ZBoe    A    T        0      0        2 
   7  chr7_84197042     ZGre    A    T      0.5      1        2 
   7  chr7_84197042     ZHar    A    T        0      0        2 
   7  chr7_84197042   Sample    A    T        0      0        2 
   7  chr7_84199639     AAsi    G    T        0      0        2 
   7  chr7_84199639     AKia    G    T        0      0        2 
   7  chr7_84199639     AOna    G    T        0      0        2 
   7  chr7_84199639     ASom    G    T        0      0        2 
   7  chr7_84199639     HCab    G    T      0.5      1        2 
   7  chr7_84199639     HPrz    G    T        0      0        2 
   7  chr7_84199639     ZBoe    G    T        0      0        2 
   7  chr7_84199639     ZGre    G    T        0      0        2 
   7  chr7_84199639     ZHar    G    T        0      0        2 
   7  chr7_84199639   Sample    G    T        0      0        2 
   7  chr7_84200117     AAsi    C    A        0      0        2 
   7  chr7_84200117     AKia    C    A        0      0        2 
   7  chr7_84200117     AOna    C    A        0      0        2 
   7  chr7_84200117     ASom    C    A        0      0        2 
   7  chr7_84200117     HCab    C    A        1      2        2 
   7  chr7_84200117     HPrz    C    A        1      2        2 
   7  chr7_84200117     ZBoe    C    A        0      0        2 
   7  chr7_84200117     ZGre    C    A        0      0        2 
   7  chr7_84200117     ZHar    C    A        0      0        2 
   7  chr7_84200117   Sample    C    A        0      0        2 
   7  chr7_84200459     AAsi    A    C        0      0        2 
   7  chr7_84200459     AKia    A    C        0      0        2 
   7  chr7_84200459     AOna    A    C      0.5      1        2 
   7  chr7_84200459     ASom    A    C        0      0        2 
   7  chr7_84200459     HCab    A    C        0      0        2 
   7  chr7_84200459     HPrz    A    C        0      0        2 
   7  chr7_84200459     ZBoe    A    C        0      0        2 
   7  chr7_84200459     ZGre    A    C        0      0        2 
   7  chr7_84200459     ZHar    A    C        0      0        2 
   7  chr7_84200459   Sample    A    C        0      0        2 
   7  chr7_84201387     AAsi    C    G        0      0        2 
   7  chr7_84201387     AKia    C    G        0      0        2 
   7  chr7_84201387     AOna    C    G        0      0        2 
   7  chr7_84201387     ASom    C    G        0      0        2 
   7  chr7_84201387     HCab    C    G        0      0        2 
   7  chr7_84201387     HPrz    C    G        0      0        2 
   7  chr7_84201387     ZBoe    C    G        0      0        2 
   7  chr7_84201387     ZGre    C    G        0      0        2 
   7  chr7_84201387     ZHar    C    G        1      2        2 
   7  chr7_84201387   Sample    C    G        0      0        2 
   7  chr7_84202575     AAsi    T    C        1      2        2 
   7  chr7_84202575     AKia    T    C        0      0        2 
   7  chr7_84202575     AOna    T    C        0      0        2 
   7  chr7_84202575     ASom    T    C        0      0        2 
   7  chr7_84202575     HCab    T    C        0      0        2 
   7  chr7_84202575     HPrz    T    C        0      0        2 
   7  chr7_84202575     ZBoe    T    C        0      0        2 
   7  chr7_84202575     ZGre    T    C        0      0        2 
   7  chr7_84202575     ZHar    T    C        0      0        2 
   7  chr7_84202575   Sample    T    C        1      2        2 
   7  chr7_84203202     AAsi    A    G        0      0        2 
   7  chr7_84203202     AKia    A    G        0      0        2 
   7  chr7_84203202     AOna    A    G        0      0        2 
   7  chr7_84203202     ASom    A    G        0      0        2 
   7  chr7_84203202     HCab    A    G        1      2        2 
   7  chr7_84203202     HPrz    A    G        1      2        2 
   7  chr7_84203202     ZBoe    A    G        0      0        2 
   7  chr7_84203202     ZGre    A    G        0      0        2 
   7  chr7_84203202     ZHar    A    G        0      0        2 
   7  chr7_84203202   Sample    A    G        0      0        2 
   7  chr7_84203834     AAsi    G    A        0      0        2 
   7  chr7_84203834     AKia    G    A        0      0        2 
   7  chr7_84203834     AOna    G    A        0      0        2 
   7  chr7_84203834     ASom    G    A        0      0        2 
   7  chr7_84203834     HCab    G    A        1      2        2 
   7  chr7_84203834     HPrz    G    A        1      2        2 
   7  chr7_84203834     ZBoe    G    A        0      0        2 
   7  chr7_84203834     ZGre    G    A        0      0        2 
   7  chr7_84203834     ZHar    G    A        0      0        2 
   7  chr7_84203834   Sample    G    A        0      0        2 
   7  chr7_84204359     AAsi    A    G        0      0        2 
   7  chr7_84204359     AKia    A    G        0      0        2 
   7  chr7_84204359     AOna    A    G      0.5      1        2 
   7  chr7_84204359     ASom    A    G        0      0        2 
   7  chr7_84204359     HCab    A    G        0      0        2 
   7  chr7_84204359     HPrz    A    G        0      0        2 
   7  chr7_84204359     ZBoe    A    G        0      0        2 
   7  chr7_84204359     ZGre    A    G        0      0        2 
   7  chr7_84204359     ZHar    A    G        0      0        2 
   7  chr7_84204359   Sample    A    G        0      0        2 
   7  chr7_84207840     AAsi    C    T        0      0        2 
   7  chr7_84207840     AKia    C    T        0      0        2 
   7  chr7_84207840     AOna    C    T        0      0        2 
   7  chr7_84207840     ASom    C    T        0      0        2 
   7  chr7_84207840     HCab    C    T        0      0        2 
   7  chr7_84207840     HPrz    C    T        0      0        2 
   7  chr7_84207840     ZBoe    C    T      0.5      1        2 
   7  chr7_84207840     ZGre    C    T        0      0        2 
   7  chr7_84207840     ZHar    C    T        0      0        2 
   7  chr7_84207840   Sample    C    T        0      0        2 
   7  chr7_84211197     AAsi    C    G      0.5      1        2 
   7  chr7_84211197     AKia    C    G        0      0        2 
   7  chr7_84211197     AOna    C    G        0      0        2 
   7  chr7_84211197     ASom    C    G        0      0        2 
   7  chr7_84211197     HCab    C    G        0      0        2 
   7  chr7_84211197     HPrz    C    G        0      0        2 
   7  chr7_84211197     ZBoe    C    G        0      0        2 
   7  chr7_84211197     ZGre    C    G        0      0        2 
   7  chr7_84211197     ZHar    C    G        0      0        2 
   7  chr7_84211197   Sample    C    G        0      0        2 
   7  chr7_84211256     AAsi    A    G        0      0        2 
   7  chr7_84211256     AKia    A    G        0      0        2 
   7  chr7_84211256     AOna    A    G        0      0        2 
   7  chr7_84211256     ASom    A    G        0      0        2 
   7  chr7_84211256     HCab    A    G        0      0        2 
   7  chr7_84211256     HPrz    A    G        0      0        2 
   7  chr7_84211256     ZBoe    A    G        0      0        2 
   7  chr7_84211256     ZGre    A    G      0.5      1        2 
   7  chr7_84211256     ZHar    A    G        0      0        2 
   7  chr7_84211256   Sample    A    G        0      0        2 
   7  chr7_84212522     AAsi    C    T      0.5      1        2 
   7  chr7_84212522     AKia    C    T        0      0        2 
   7  chr7_84212522     AOna    C    T        0      0        2 
   7  chr7_84212522     ASom    C    T        0      0        2 
   7  chr7_84212522     HCab    C    T        0      0        2 
   7  chr7_84212522     HPrz    C    T        0      0        2 
   7  chr7_84212522     ZBoe    C    T        0      0        2 
   7  chr7_84212522     ZGre    C    T        0      0        2 
   7  chr7_84212522     ZHar    C    T        0      0        2 
   7  chr7_84212522   Sample    C    T        0      0        2 
   7  chr7_84214528     AAsi    G    A        0      0        2 
   7  chr7_84214528     AKia    G    A        0      0        2 
   7  chr7_84214528     AOna    G    A        0      0        2 
   7  chr7_84214528     ASom    G    A        0      0        2 
   7  chr7_84214528     HCab    G    A        0      0        2 
   7  chr7_84214528     HPrz    G    A        0      0        2 
   7  chr7_84214528     ZBoe    G    A        0      0        2 
   7  chr7_84214528     ZGre    G    A        0      0        2 
   7  chr7_84214528     ZHar    G    A      0.5      1        2 
   7  chr7_84214528   Sample    G    A        0      0        2 
   7  chr7_84218860     AAsi    A    T        0      0        2 
   7  chr7_84218860     AKia    A    T        0      0        2 
   7  chr7_84218860     AOna    A    T        0      0        2 
   7  chr7_84218860     ASom    A    T        0      0        2 
   7  chr7_84218860     HCab    A    T        1      2        2 
   7  chr7_84218860     HPrz    A    T        1      2        2 
   7  chr7_84218860     ZBoe    A    T        0      0        2 
   7  chr7_84218860     ZGre    A    T        0      0        2 
   7  chr7_84218860     ZHar    A    T        0      0        2 
   7  chr7_84218860   Sample    A    T        0      0        2 
   7  chr7_84220060     AAsi    T    C        0      0        2 
   7  chr7_84220060     AKia    T    C        0      0        2 
   7  chr7_84220060     AOna    T    C        0      0        2 
   7  chr7_84220060     ASom    T    C        0      0        2 
   7  chr7_84220060     HCab    T    C        0      0        2 
   7  chr7_84220060     HPrz    T    C        0      0        2 
   7  chr7_84220060     ZBoe    T    C      0.5      1        2 
   7  chr7_84220060     ZGre    T    C        0      0        2 
   7  chr7_84220060     ZHar    T    C        0      0        2 
   7  chr7_84220060   Sample    T    C        0      0        2 
   7  chr7_84220356     AAsi    T    G        0      0        2 
   7  chr7_84220356     AKia    T    G        0      0        2 
   7  chr7_84220356     AOna    T    G        0      0        2 
   7  chr7_84220356     ASom    T    G        0      0        2 
   7  chr7_84220356     HCab    T    G        1      2        2 
   7  chr7_84220356     HPrz    T    G        1      2        2 
   7  chr7_84220356     ZBoe    T    G        0      0        2 
   7  chr7_84220356     ZGre    T    G        0      0        2 
   7  chr7_84220356     ZHar    T    G        0      0        2 
   7  chr7_84220356   Sample    T    G        0      0        2 
   7  chr7_84221301     AAsi    A    G        0      0        2 
   7  chr7_84221301     AKia    A    G        0      0        2 
   7  chr7_84221301     AOna    A    G        0      0        2 
   7  chr7_84221301     ASom    A    G        0      0        2 
   7  chr7_84221301     HCab    A    G        0      0        2 
   7  chr7_84221301     HPrz    A    G        0      0        2 
   7  chr7_84221301     ZBoe    A    G        0      0        2 
   7  chr7_84221301     ZGre    A    G        1      2        2 
   7  chr7_84221301     ZHar    A    G        0      0        2 
   7  chr7_84221301   Sample    A    G        0      0        2 
   7  chr7_84221676     AAsi    T    C        0      0        2 
   7  chr7_84221676     AKia    T    C      0.5      1        2 
   7  chr7_84221676     AOna    T    C        0      0        2 
   7  chr7_84221676     ASom    T    C        0      0        2 
   7  chr7_84221676     HCab    T    C        0      0        2 
   7  chr7_84221676     HPrz    T    C        0      0        2 
   7  chr7_84221676     ZBoe    T    C        0      0        2 
   7  chr7_84221676     ZGre    T    C        0      0        2 
   7  chr7_84221676     ZHar    T    C        0      0        2 
   7  chr7_84221676   Sample    T    C        0      0        2 
   7  chr7_84227402     AAsi    G    A        0      0        2 
   7  chr7_84227402     AKia    G    A        0      0        2 
   7  chr7_84227402     AOna    G    A        0      0        2 
   7  chr7_84227402     ASom    G    A        0      0        2 
   7  chr7_84227402     HCab    G    A        1      2        2 
   7  chr7_84227402     HPrz    G    A      0.5      1        2 
   7  chr7_84227402     ZBoe    G    A        0      0        2 
   7  chr7_84227402     ZGre    G    A        0      0        2 
   7  chr7_84227402     ZHar    G    A        0      0        2 
   7  chr7_84227402   Sample    G    A        0      0        2 
   7  chr7_84228559     AAsi    T    C        0      0        2 
   7  chr7_84228559     AKia    T    C        0      0        2 
   7  chr7_84228559     AOna    T    C        0      0        2 
   7  chr7_84228559     ASom    T    C        0      0        2 
   7  chr7_84228559     HCab    T    C        0      0        2 
   7  chr7_84228559     HPrz    T    C        0      0        2 
   7  chr7_84228559     ZBoe    T    C        0      0        2 
   7  chr7_84228559     ZGre    T    C      0.5      1        2 
   7  chr7_84228559     ZHar    T    C        0      0        2 
   7  chr7_84228559   Sample    T    C        0      0        2 
   7  chr7_84229251     AAsi    A    G        0      0        2 
   7  chr7_84229251     AKia    A    G        0      0        2 
   7  chr7_84229251     AOna    A    G        0      0        2 
   7  chr7_84229251     ASom    A    G        1      2        2 
   7  chr7_84229251     HCab    A    G        0      0        2 
   7  chr7_84229251     HPrz    A    G        0      0        2 
   7  chr7_84229251     ZBoe    A    G        0      0        2 
   7  chr7_84229251     ZGre    A    G        0      0        2 
   7  chr7_84229251     ZHar    A    G        0      0        2 
   7  chr7_84229251   Sample    A    G        0      0        2 
   7  chr7_84232202     AAsi    A    T        0      0        2 
   7  chr7_84232202     AKia    A    T        0      0        2 
   7  chr7_84232202     AOna    A    T        0      0        2 
   7  chr7_84232202     ASom    A    T        0      0        2 
   7  chr7_84232202     HCab    A    T        0      0        2 
   7  chr7_84232202     HPrz    A    T        0      0        2 
   7  chr7_84232202     ZBoe    A    T        1      2        2 
   7  chr7_84232202     ZGre    A    T        0      0        2 
   7  chr7_84232202     ZHar    A    T        0      0        2 
   7  chr7_84232202   Sample    A    T        0      0        2 
   7  chr7_84239673     AAsi    G    A        0      0        2 
   7  chr7_84239673     AKia    G    A        0      0        2 
   7  chr7_84239673     AOna    G    A        0      0        2 
   7  chr7_84239673     ASom    G    A        0      0        2 
   7  chr7_84239673     HCab    G    A        1      2        2 
   7  chr7_84239673     HPrz    G    A        1      2        2 
   7  chr7_84239673     ZBoe    G    A        0      0        2 
   7  chr7_84239673     ZGre    G    A        0      0        2 
   7  chr7_84239673     ZHar    G    A        0      0        2 
   7  chr7_84239673   Sample    G    A        0      0        2 
   7  chr7_84239733     AAsi    A    G        0      0        2 
   7  chr7_84239733     AKia    A    G        0      0        2 
   7  chr7_84239733     AOna    A    G        0      0        2 
   7  chr7_84239733     ASom    A    G        0      0        2 
   7  chr7_84239733     HCab    A    G        0      0        2 
   7  chr7_84239733     HPrz    A    G        0      0        2 
   7  chr7_84239733     ZBoe    A    G        0      0        2 
   7  chr7_84239733     ZGre    A    G        1      2        2 
   7  chr7_84239733     ZHar    A    G        0      0        2 
   7  chr7_84239733   Sample    A    G        0      0        2 
   7  chr7_84241990     AAsi    A    G        0      0        2 
   7  chr7_84241990     AKia    A    G        0      0        2 
   7  chr7_84241990     AOna    A    G        0      0        2 
   7  chr7_84241990     ASom    A    G        0      0        2 
   7  chr7_84241990     HCab    A    G        1      2        2 
   7  chr7_84241990     HPrz    A    G        1      2        2 
   7  chr7_84241990     ZBoe    A    G        0      0        2 
   7  chr7_84241990     ZGre    A    G        0      0        2 
   7  chr7_84241990     ZHar    A    G        0      0        2 
   7  chr7_84241990   Sample    A    G        0      0        2 
   7  chr7_84244380     AAsi    A    G        0      0        2 
   7  chr7_84244380     AKia    A    G        0      0        2 
   7  chr7_84244380     AOna    A    G        0      0        2 
   7  chr7_84244380     ASom    A    G        1      2        2 
   7  chr7_84244380     HCab    A    G        0      0        2 
   7  chr7_84244380     HPrz    A    G        0      0        2 
   7  chr7_84244380     ZBoe    A    G      0.5      1        2 
   7  chr7_84244380     ZGre    A    G        0      0        2 
   7  chr7_84244380     ZHar    A    G        0      0        2 
   7  chr7_84244380   Sample    A    G        0      0        2 
   7  chr7_84253783     AAsi    C    T        0      0        2 
   7  chr7_84253783     AKia    C    T        0      0        2 
   7  chr7_84253783     AOna    C    T        0      0        2 
   7  chr7_84253783     ASom    C    T        0      0        2 
   7  chr7_84253783     HCab    C    T        1      2        2 
   7  chr7_84253783     HPrz    C    T        1      2        2 
   7  chr7_84253783     ZBoe    C    T        0      0        2 
   7  chr7_84253783     ZGre    C    T        0      0        2 
   7  chr7_84253783     ZHar    C    T        0      0        2 
   7  chr7_84253783   Sample    C    T        0      0        2 
   7  chr7_84264444     AAsi    T    C        0      0        2 
   7  chr7_84264444     AKia    T    C        0      0        2 
   7  chr7_84264444     AOna    T    C        0      0        2 
   7  chr7_84264444     ASom    T    C        0      0        2 
   7  chr7_84264444     HCab    T    C        1      2        2 
   7  chr7_84264444     HPrz    T    C        1      2        2 
   7  chr7_84264444     ZBoe    T    C        0      0        2 
   7  chr7_84264444     ZGre    T    C        0      0        2 
   7  chr7_84264444     ZHar    T    C        0      0        2 
   7  chr7_84264444   Sample    T    C        0      0        2 
   7  chr7_84265183     AAsi    T    C        0      0        2 
   7  chr7_84265183     AKia    T    C        0      0        2 
   7  chr7_84265183     AOna    T    C      0.5      1        2 
   7  chr7_84265183     ASom    T    C        0      0        2 
   7  chr7_84265183     HCab    T    C        0      0        2 
   7  chr7_84265183     HPrz    T    C        0      0        2 
   7  chr7_84265183     ZBoe    T    C        0      0        2 
   7  chr7_84265183     ZGre    T    C        0      0        2 
   7  chr7_84265183     ZHar    T    C        0      0        2 
   7  chr7_84265183   Sample    T    C        0      0        2 
   7  chr7_84274217     AAsi    G    T        0      0        2 
   7  chr7_84274217     AKia    G    T        0      0        2 
   7  chr7_84274217     AOna    G    T      0.5      1        2 
   7  chr7_84274217     ASom    G    T        0      0        2 
   7  chr7_84274217     HCab    G    T        1      2        2 
   7  chr7_84274217     HPrz    G    T        1      2        2 
   7  chr7_84274217     ZBoe    G    T        0      0        2 
   7  chr7_84274217     ZGre    G    T        0      0        2 
   7  chr7_84274217     ZHar    G    T        0      0        2 
   7  chr7_84274217   Sample    G    T        0      0        2 
   7  chr7_84274623     AAsi    T    C        0      0        2 
   7  chr7_84274623     AKia    T    C        0      0        2 
   7  chr7_84274623     AOna    T    C        0      0        2 
   7  chr7_84274623     ASom    T    C        0      0        2 
   7  chr7_84274623     HCab    T    C        0      0        2 
   7  chr7_84274623     HPrz    T    C      0.5      1        2 
   7  chr7_84274623     ZBoe    T    C        0      0        2 
   7  chr7_84274623     ZGre    T    C        0      0        2 
   7  chr7_84274623     ZHar    T    C        0      0        2 
   7  chr7_84274623   Sample    T    C        0      0        2 
   7  chr7_84275176     AAsi    C    T        0      0        2 
   7  chr7_84275176     AKia    C    T        0      0        2 
   7  chr7_84275176     AOna    C    T        0      0        2 
   7  chr7_84275176     ASom    C    T        0      0        2 
   7  chr7_84275176     HCab    C    T        0      0        2 
   7  chr7_84275176     HPrz    C    T        0      0        2 
   7  chr7_84275176     ZBoe    C    T      0.5      1        2 
   7  chr7_84275176     ZGre    C    T        0      0        2 
   7  chr7_84275176     ZHar    C    T        0      0        2 
   7  chr7_84275176   Sample    C    T        0      0        2 
   7  chr7_84278163     AAsi    A    C        0      0        2 
   7  chr7_84278163     AKia    A    C        0      0        2 
   7  chr7_84278163     AOna    A    C      0.5      1        2 
   7  chr7_84278163     ASom    A    C        0      0        2 
   7  chr7_84278163     HCab    A    C        0      0        2 
   7  chr7_84278163     HPrz    A    C        0      0        2 
   7  chr7_84278163     ZBoe    A    C        0      0        2 
   7  chr7_84278163     ZGre    A    C        0      0        2 
   7  chr7_84278163     ZHar    A    C        0      0        2 
   7  chr7_84278163   Sample    A    C        0      0        2 
   7  chr7_84287431     AAsi    T    C        0      0        2 
   7  chr7_84287431     AKia    T    C        0      0        2 
   7  chr7_84287431     AOna    T    C        0      0        2 
   7  chr7_84287431     ASom    T    C        1      2        2 
   7  chr7_84287431     HCab    T    C        0      0        2 
   7  chr7_84287431     HPrz    T    C        0      0        2 
   7  chr7_84287431     ZBoe    T    C        0      0        2 
   7  chr7_84287431     ZGre    T    C        0      0        2 
   7  chr7_84287431     ZHar    T    C        0      0        2 
   7  chr7_84287431   Sample    T    C        0      0        2 
   7  chr7_84289324     AAsi    G    A        0      0        2 
   7  chr7_84289324     AKia    G    A        0      0        2 
   7  chr7_84289324     AOna    G    A      0.5      1        2 
   7  chr7_84289324     ASom    G    A        0      0        2 
   7  chr7_84289324     HCab    G    A        0      0        2 
   7  chr7_84289324     HPrz    G    A        0      0        2 
   7  chr7_84289324     ZBoe    G    A        0      0        2 
   7  chr7_84289324     ZGre    G    A        0      0        2 
   7  chr7_84289324     ZHar    G    A        0      0        2 
   7  chr7_84289324   Sample    G    A        0      0        2 
   7  chr7_84293758     AAsi    G    A        0      0        2 
   7  chr7_84293758     AKia    G    A        0      0        2 
   7  chr7_84293758     AOna    G    A        0      0        2 
   7  chr7_84293758     ASom    G    A        0      0        2 
   7  chr7_84293758     HCab    G    A        0      0        2 
   7  chr7_84293758     HPrz    G    A        0      0        2 
   7  chr7_84293758     ZBoe    G    A      0.5      1        2 
   7  chr7_84293758     ZGre    G    A        0      0        2 
   7  chr7_84293758     ZHar    G    A        0      0        2 
   7  chr7_84293758   Sample    G    A        0      0        2 
   7  chr7_84293945     AAsi    A    G        0      0        2 
   7  chr7_84293945     AKia    A    G        1      2        2 
   7  chr7_84293945     AOna    A    G      0.5      1        2 
   7  chr7_84293945     ASom    A    G        0      0        2 
   7  chr7_84293945     HCab    A    G        1      2        2 
   7  chr7_84293945     HPrz    A    G        1      2        2 
   7  chr7_84293945     ZBoe    A    G        0      0        2 
   7  chr7_84293945     ZGre    A    G        0      0        2 
   7  chr7_84293945     ZHar    A    G        0      0        2 
   7  chr7_84293945   Sample    A    G        0      0        2 
   7  chr7_84294344     AAsi    C    G        0      0        2 
   7  chr7_84294344     AKia    C    G        0      0        2 
   7  chr7_84294344     AOna    C    G        0      0        2 
   7  chr7_84294344     ASom    C    G        0      0        2 
   7  chr7_84294344     HCab    C    G        0      0        2 
   7  chr7_84294344     HPrz    C    G        0      0        2 
   7  chr7_84294344     ZBoe    C    G        0      0        2 
   7  chr7_84294344     ZGre    C    G        0      0        2 
   7  chr7_84294344     ZHar    C    G        1      2        2 
   7  chr7_84294344   Sample    C    G        0      0        2 
   7  chr7_84294461     AAsi    G    A      0.5      1        2 
   7  chr7_84294461     AKia    G    A        0      0        2 
   7  chr7_84294461     AOna    G    A        0      0        2 
   7  chr7_84294461     ASom    G    A        0      0        2 
   7  chr7_84294461     HCab    G    A        0      0        2 
   7  chr7_84294461     HPrz    G    A        0      0        2 
   7  chr7_84294461     ZBoe    G    A        0      0        2 
   7  chr7_84294461     ZGre    G    A        0      0        2 
   7  chr7_84294461     ZHar    G    A        0      0        2 
   7  chr7_84294461   Sample    G    A        0      0        2 
   7  chr7_84294724     AAsi    T    C        0      0        2 
   7  chr7_84294724     AKia    T    C        0      0        2 
   7  chr7_84294724     AOna    T    C        0      0        2 
   7  chr7_84294724     ASom    T    C        0      0        2 
   7  chr7_84294724     HCab    T    C        0      0        2 
   7  chr7_84294724     HPrz    T    C        0      0        2 
   7  chr7_84294724     ZBoe    T    C      0.5      1        2 
   7  chr7_84294724     ZGre    T    C        0      0        2 
   7  chr7_84294724     ZHar    T    C        0      0        2 
   7  chr7_84294724   Sample    T    C        0      0        2 
   7  chr7_84296448     AAsi    T    C        0      0        2 
   7  chr7_84296448     AKia    T    C        1      2        2 
   7  chr7_84296448     AOna    T    C      0.5      1        2 
   7  chr7_84296448     ASom    T    C        0      0        2 
   7  chr7_84296448     HCab    T    C        0      0        2 
   7  chr7_84296448     HPrz    T    C        0      0        2 
   7  chr7_84296448     ZBoe    T    C        0      0        2 
   7  chr7_84296448     ZGre    T    C        0      0        2 
   7  chr7_84296448     ZHar    T    C        0      0        2 
   7  chr7_84296448   Sample    T    C        0      0        2 
   7  chr7_84306055     AAsi    C    G        0      0        2 
   7  chr7_84306055     AKia    C    G        0      0        2 
   7  chr7_84306055     AOna    C    G        0      0        2 
   7  chr7_84306055     ASom    C    G        0      0        2 
   7  chr7_84306055     HCab    C    G        0      0        2 
   7  chr7_84306055     HPrz    C    G        0      0        2 
   7  chr7_84306055     ZBoe    C    G        1      2        2 
   7  chr7_84306055     ZGre    C    G        0      0        2 
   7  chr7_84306055     ZHar    C    G        0      0        2 
   7  chr7_84306055   Sample    C    G        0      0        2 
   7  chr7_84308139     AAsi    T    C        0      0        2 
   7  chr7_84308139     AKia    T    C        0      0        2 
   7  chr7_84308139     AOna    T    C        0      0        2 
   7  chr7_84308139     ASom    T    C        0      0        2 
   7  chr7_84308139     HCab    T    C        0      0        2 
   7  chr7_84308139     HPrz    T    C        0      0        2 
   7  chr7_84308139     ZBoe    T    C        0      0        2 
   7  chr7_84308139     ZGre    T    C        0      0        2 
   7  chr7_84308139     ZHar    T    C        1      2        2 
   7  chr7_84308139   Sample    T    C        0      0        2 
   7  chr7_84328623     AAsi    G    T        0      0        2 
   7  chr7_84328623     AKia    G    T        0      0        2 
   7  chr7_84328623     AOna    G    T        0      0        2 
   7  chr7_84328623     ASom    G    T        0      0        2 
   7  chr7_84328623     HCab    G    T        1      2        2 
   7  chr7_84328623     HPrz    G    T        1      2        2 
   7  chr7_84328623     ZBoe    G    T        0      0        2 
   7  chr7_84328623     ZGre    G    T        0      0        2 
   7  chr7_84328623     ZHar    G    T        0      0        2 
   7  chr7_84328623   Sample    G    T        0      0        2 
   7  chr7_84332885     AAsi    T    C        0      0        2 
   7  chr7_84332885     AKia    T    C      0.5      1        2 
   7  chr7_84332885     AOna    T    C        0      0        2 
   7  chr7_84332885     ASom    T    C        0      0        2 
   7  chr7_84332885     HCab    T    C        0      0        2 
   7  chr7_84332885     HPrz    T    C        0      0        2 
   7  chr7_84332885     ZBoe    T    C        0      0        2 
   7  chr7_84332885     ZGre    T    C        0      0        2 
   7  chr7_84332885     ZHar    T    C        0      0        2 
   7  chr7_84332885   Sample    T    C        0      0        2 
   7  chr7_84339827     AAsi    T    C        0      0        2 
   7  chr7_84339827     AKia    T    C        0      0        2 
   7  chr7_84339827     AOna    T    C        0      0        2 
   7  chr7_84339827     ASom    T    C        0      0        2 
   7  chr7_84339827     HCab    T    C        0      0        2 
   7  chr7_84339827     HPrz    T    C      0.5      1        2 
   7  chr7_84339827     ZBoe    T    C        0      0        2 
   7  chr7_84339827     ZGre    T    C        0      0        2 
   7  chr7_84339827     ZHar    T    C        0      0        2 
   7  chr7_84339827   Sample    T    C        0      0        2 
   7  chr7_84342406     AAsi    G    T        0      0        2 
   7  chr7_84342406     AKia    G    T        1      2        2 
   7  chr7_84342406     AOna    G    T        1      2        2 
   7  chr7_84342406     ASom    G    T        0      0        2 
   7  chr7_84342406     HCab    G    T        0      0        2 
   7  chr7_84342406     HPrz    G    T        0      0        2 
   7  chr7_84342406     ZBoe    G    T        0      0        2 
   7  chr7_84342406     ZGre    G    T        0      0        2 
   7  chr7_84342406     ZHar    G    T        0      0        2 
   7  chr7_84342406   Sample    G    T        0      0        2 
   7  chr7_84345265     AAsi    T    G        0      0        2 
   7  chr7_84345265     AKia    T    G        0      0        2 
   7  chr7_84345265     AOna    T    G        0      0        2 
   7  chr7_84345265     ASom    T    G        0      0        2 
   7  chr7_84345265     HCab    T    G        1      2        2 
   7  chr7_84345265     HPrz    T    G        1      2        2 
   7  chr7_84345265     ZBoe    T    G        0      0        2 
   7  chr7_84345265     ZGre    T    G        0      0        2 
   7  chr7_84345265     ZHar    T    G        0      0        2 
   7  chr7_84345265   Sample    T    G        0      0        2 
   7  chr7_84347476     AAsi    A    G        0      0        2 
   7  chr7_84347476     AKia    A    G        1      2        2 
   7  chr7_84347476     AOna    A    G      0.5      1        2 
   7  chr7_84347476     ASom    A    G        0      0        2 
   7  chr7_84347476     HCab    A    G        0      0        2 
   7  chr7_84347476     HPrz    A    G        0      0        2 
   7  chr7_84347476     ZBoe    A    G        0      0        2 
   7  chr7_84347476     ZGre    A    G        0      0        2 
   7  chr7_84347476     ZHar    A    G        0      0        2 
   7  chr7_84347476   Sample    A    G        0      0        2 
   7  chr7_84357214     AAsi    C    T        0      0        2 
   7  chr7_84357214     AKia    C    T        0      0        2 
   7  chr7_84357214     AOna    C    T        1      2        2 
   7  chr7_84357214     ASom    C    T        0      0        2 
   7  chr7_84357214     HCab    C    T        0      0        2 
   7  chr7_84357214     HPrz    C    T        0      0        2 
   7  chr7_84357214     ZBoe    C    T        0      0        2 
   7  chr7_84357214     ZGre    C    T        0      0        2 
   7  chr7_84357214     ZHar    C    T        0      0        2 
   7  chr7_84357214   Sample    C    T        0      0        2 
   7  chr7_84363075     AAsi    A    T        0      0        2 
   7  chr7_84363075     AKia    A    T        0      0        2 
   7  chr7_84363075     AOna    A    T        0      0        2 
   7  chr7_84363075     ASom    A    T        0      0        2 
   7  chr7_84363075     HCab    A    T        0      0        2 
   7  chr7_84363075     HPrz    A    T        0      0        2 
   7  chr7_84363075     ZBoe    A    T      0.5      1        2 
   7  chr7_84363075     ZGre    A    T        0      0        2 
   7  chr7_84363075     ZHar    A    T        0      0        2 
   7  chr7_84363075   Sample    A    T        0      0        2 
   7  chr7_84372286     AAsi    A    G        0      0        2 
   7  chr7_84372286     AKia    A    G        0      0        2 
   7  chr7_84372286     AOna    A    G        0      0        2 
   7  chr7_84372286     ASom    A    G        0      0        2 
   7  chr7_84372286     HCab    A    G        0      0        2 
   7  chr7_84372286     HPrz    A    G        0      0        2 
   7  chr7_84372286     ZBoe    A    G      0.5      1        2 
   7  chr7_84372286     ZGre    A    G        0      0        2 
   7  chr7_84372286     ZHar    A    G        0      0        2 
   7  chr7_84372286   Sample    A    G        0      0        2 
   7  chr7_84376876     AAsi    C    T        0      0        2 
   7  chr7_84376876     AKia    C    T        0      0        2 
   7  chr7_84376876     AOna    C    T        0      0        2 
   7  chr7_84376876     ASom    C    T        0      0        2 
   7  chr7_84376876     HCab    C    T        1      2        2 
   7  chr7_84376876     HPrz    C    T        0      0        2 
   7  chr7_84376876     ZBoe    C    T        0      0        2 
   7  chr7_84376876     ZGre    C    T        0      0        2 
   7  chr7_84376876     ZHar    C    T        0      0        2 
   7  chr7_84376876   Sample    C    T        0      0        2 
   7  chr7_84381126     AAsi    C    T        0      0        2 
   7  chr7_84381126     AKia    C    T        1      2        2 
   7  chr7_84381126     AOna    C    T        0      0        2 
   7  chr7_84381126     ASom    C    T        0      0        2 
   7  chr7_84381126     HCab    C    T        0      0        2 
   7  chr7_84381126     HPrz    C    T        0      0        2 
   7  chr7_84381126     ZBoe    C    T        0      0        2 
   7  chr7_84381126     ZGre    C    T        0      0        2 
   7  chr7_84381126     ZHar    C    T        0      0        2 
   7  chr7_84381126   Sample    C    T        0      0        2 
   7  chr7_84390561     AAsi    A    G        1      2        2 
   7  chr7_84390561     AKia    A    G        0      0        2 
   7  chr7_84390561     AOna    A    G        0      0        2 
   7  chr7_84390561     ASom    A    G        1      2        2 
   7  chr7_84390561     HCab    A    G        0      0        2 
   7  chr7_84390561     HPrz    A    G        0      0        2 
   7  chr7_84390561     ZBoe    A    G        0      0        2 
   7  chr7_84390561     ZGre    A    G        0      0        2 
   7  chr7_84390561     ZHar    A    G        0      0        2 
   7  chr7_84390561   Sample    A    G        1      2        2 
   7  chr7_84391852     AAsi    A    G        0      0        2 
   7  chr7_84391852     AKia    A    G      0.5      1        2 
   7  chr7_84391852     AOna    A    G        1      2        2 
   7  chr7_84391852     ASom    A    G        0      0        2 
   7  chr7_84391852     HCab    A    G        0      0        2 
   7  chr7_84391852     HPrz    A    G        0      0        2 
   7  chr7_84391852     ZBoe    A    G        0      0        2 
   7  chr7_84391852     ZGre    A    G        0      0        2 
   7  chr7_84391852     ZHar    A    G        0      0        2 
   7  chr7_84391852   Sample    A    G        0      0        2 
   7  chr7_84393768     AAsi    A    G        0      0        2 
   7  chr7_84393768     AKia    A    G      0.5      1        2 
   7  chr7_84393768     AOna    A    G        0      0        2 
   7  chr7_84393768     ASom    A    G        0      0        2 
   7  chr7_84393768     HCab    A    G        0      0        2 
   7  chr7_84393768     HPrz    A    G        0      0        2 
   7  chr7_84393768     ZBoe    A    G        0      0        2 
   7  chr7_84393768     ZGre    A    G        0      0        2 
   7  chr7_84393768     ZHar    A    G        0      0        2 
   7  chr7_84393768   Sample    A    G        0      0        2 
   7  chr7_84402373     AAsi    G    T        0      0        2 
   7  chr7_84402373     AKia    G    T        1      2        2 
   7  chr7_84402373     AOna    G    T        0      0        2 
   7  chr7_84402373     ASom    G    T        0      0        2 
   7  chr7_84402373     HCab    G    T        1      2        2 
   7  chr7_84402373     HPrz    G    T      0.5      1        2 
   7  chr7_84402373     ZBoe    G    T        0      0        2 
   7  chr7_84402373     ZGre    G    T        0      0        2 
   7  chr7_84402373     ZHar    G    T        0      0        2 
   7  chr7_84402373   Sample    G    T        0      0        2 
   7  chr7_84402752     AAsi    T    C        0      0        2 
   7  chr7_84402752     AKia    T    C        0      0        2 
   7  chr7_84402752     AOna    T    C        0      0        2 
   7  chr7_84402752     ASom    T    C        0      0        2 
   7  chr7_84402752     HCab    T    C        0      0        2 
   7  chr7_84402752     HPrz    T    C        0      0        2 
   7  chr7_84402752     ZBoe    T    C        1      2        2 
   7  chr7_84402752     ZGre    T    C        0      0        2 
   7  chr7_84402752     ZHar    T    C        0      0        2 
   7  chr7_84402752   Sample    T    C        0      0        2 
   7  chr7_84404193     AAsi    T    C        0      0        2 
   7  chr7_84404193     AKia    T    C        0      0        2 
   7  chr7_84404193     AOna    T    C        0      0        2 
   7  chr7_84404193     ASom    T    C        0      0        2 
   7  chr7_84404193     HCab    T    C        0      0        2 
   7  chr7_84404193     HPrz    T    C        0      0        2 
   7  chr7_84404193     ZBoe    T    C        1      2        2 
   7  chr7_84404193     ZGre    T    C        0      0        2 
   7  chr7_84404193     ZHar    T    C        0      0        2 
   7  chr7_84404193   Sample    T    C        0      0        2 
   7  chr7_84405478     AAsi    T    G        0      0        2 
   7  chr7_84405478     AKia    T    G        0      0        2 
   7  chr7_84405478     AOna    T    G        0      0        2 
   7  chr7_84405478     ASom    T    G        0      0        2 
   7  chr7_84405478     HCab    T    G        0      0        2 
   7  chr7_84405478     HPrz    T    G        0      0        2 
   7  chr7_84405478     ZBoe    T    G        0      0        2 
   7  chr7_84405478     ZGre    T    G      0.5      1        2 
   7  chr7_84405478     ZHar    T    G        0      0        2 
   7  chr7_84405478   Sample    T    G        0      0        2 
   7  chr7_84411156     AAsi    T    C        0      0        2 
   7  chr7_84411156     AKia    T    C        1      2        2 
   7  chr7_84411156     AOna    T    C        0      0        2 
   7  chr7_84411156     ASom    T    C        0      0        2 
   7  chr7_84411156     HCab    T    C        0      0        2 
   7  chr7_84411156     HPrz    T    C        0      0        2 
   7  chr7_84411156     ZBoe    T    C        0      0        2 
   7  chr7_84411156     ZGre    T    C        0      0        2 
   7  chr7_84411156     ZHar    T    C        0      0        2 
   7  chr7_84411156   Sample    T    C        0      0        2 
   7  chr7_84414965     AAsi    A    G        0      0        2 
   7  chr7_84414965     AKia    A    G        0      0        2 
   7  chr7_84414965     AOna    A    G        0      0        2 
   7  chr7_84414965     ASom    A    G        0      0        2 
   7  chr7_84414965     HCab    A    G        1      2        2 
   7  chr7_84414965     HPrz    A    G        1      2        2 
   7  chr7_84414965     ZBoe    A    G        0      0        2 
   7  chr7_84414965     ZGre    A    G        0      0        2 
   7  chr7_84414965     ZHar    A    G        0      0        2 
   7  chr7_84414965   Sample    A    G        0      0        2 
   7  chr7_84415034     AAsi    G    C        0      0        2 
   7  chr7_84415034     AKia    G    C        0      0        2 
   7  chr7_84415034     AOna    G    C        0      0        2 
   7  chr7_84415034     ASom    G    C        0      0        2 
   7  chr7_84415034     HCab    G    C        0      0        2 
   7  chr7_84415034     HPrz    G    C        0      0        2 
   7  chr7_84415034     ZBoe    G    C        1      2        2 
   7  chr7_84415034     ZGre    G    C        0      0        2 
   7  chr7_84415034     ZHar    G    C        1      2        2 
   7  chr7_84415034   Sample    G    C        0      0        2 
   7  chr7_84416289     AAsi    C    G        0      0        2 
   7  chr7_84416289     AKia    C    G        1      2        2 
   7  chr7_84416289     AOna    C    G      0.5      1        2 
   7  chr7_84416289     ASom    C    G        0      0        2 
   7  chr7_84416289     HCab    C    G        0      0        2 
   7  chr7_84416289     HPrz    C    G        0      0        2 
   7  chr7_84416289     ZBoe    C    G        0      0        2 
   7  chr7_84416289     ZGre    C    G        0      0        2 
   7  chr7_84416289     ZHar    C    G        0      0        2 
   7  chr7_84416289   Sample    C    G        0      0        2 
   7  chr7_84417921     AAsi    T    C        0      0        2 
   7  chr7_84417921     AKia    T    C        0      0        2 
   7  chr7_84417921     AOna    T    C        0      0        2 
   7  chr7_84417921     ASom    T    C        0      0        2 
   7  chr7_84417921     HCab    T    C        0      0        2 
   7  chr7_84417921     HPrz    T    C        0      0        2 
   7  chr7_84417921     ZBoe    T    C        0      0        2 
   7  chr7_84417921     ZGre    T    C        0      0        2 
   7  chr7_84417921     ZHar    T    C      0.5      1        2 
   7  chr7_84417921   Sample    T    C        0      0        2 
   7  chr7_84418055     AAsi    T    G        0      0        2 
   7  chr7_84418055     AKia    T    G        0      0        2 
   7  chr7_84418055     AOna    T    G        0      0        2 
   7  chr7_84418055     ASom    T    G        0      0        2 
   7  chr7_84418055     HCab    T    G        0      0        2 
   7  chr7_84418055     HPrz    T    G      0.5      1        2 
   7  chr7_84418055     ZBoe    T    G        0      0        2 
   7  chr7_84418055     ZGre    T    G        0      0        2 
   7  chr7_84418055     ZHar    T    G        0      0        2 
   7  chr7_84418055   Sample    T    G        0      0        2 
   7  chr7_84418730     AAsi    C    T        0      0        2 
   7  chr7_84418730     AKia    C    T        0      0        2 
   7  chr7_84418730     AOna    C    T        0      0        2 
   7  chr7_84418730     ASom    C    T        0      0        2 
   7  chr7_84418730     HCab    C    T        0      0        2 
   7  chr7_84418730     HPrz    C    T      0.5      1        2 
   7  chr7_84418730     ZBoe    C    T        0      0        2 
   7  chr7_84418730     ZGre    C    T        0      0        2 
   7  chr7_84418730     ZHar    C    T        0      0        2 
   7  chr7_84418730   Sample    C    T        0      0        2 
   7  chr7_84422384     AAsi    G    C        0      0        2 
   7  chr7_84422384     AKia    G    C        0      0        2 
   7  chr7_84422384     AOna    G    C        0      0        2 
   7  chr7_84422384     ASom    G    C        0      0        2 
   7  chr7_84422384     HCab    G    C        0      0        2 
   7  chr7_84422384     HPrz    G    C        0      0        2 
   7  chr7_84422384     ZBoe    G    C      0.5      1        2 
   7  chr7_84422384     ZGre    G    C        0      0        2 
   7  chr7_84422384     ZHar    G    C        1      2        2 
   7  chr7_84422384   Sample    G    C        0      0        2 
   7  chr7_84426242     AAsi    A    T        0      0        2 
   7  chr7_84426242     AKia    A    T        0      0        2 
   7  chr7_84426242     AOna    A    T        0      0        2 
   7  chr7_84426242     ASom    A    T        0      0        2 
   7  chr7_84426242     HCab    A    T        0      0        2 
   7  chr7_84426242     HPrz    A    T        0      0        2 
   7  chr7_84426242     ZBoe    A    T        0      0        2 
   7  chr7_84426242     ZGre    A    T        0      0        2 
   7  chr7_84426242     ZHar    A    T      0.5      1        2 
   7  chr7_84426242   Sample    A    T        0      0        2 
   7  chr7_84427824     AAsi    C    G        0      0        2 
   7  chr7_84427824     AKia    C    G        0      0        2 
   7  chr7_84427824     AOna    C    G        0      0        2 
   7  chr7_84427824     ASom    C    G        0      0        2 
   7  chr7_84427824     HCab    C    G        0      0        2 
   7  chr7_84427824     HPrz    C    G        0      0        2 
   7  chr7_84427824     ZBoe    C    G      0.5      1        2 
   7  chr7_84427824     ZGre    C    G        0      0        2 
   7  chr7_84427824     ZHar    C    G        0      0        2 
   7  chr7_84427824   Sample    C    G        0      0        2 
   7  chr7_84437572     AAsi    A    G        0      0        2 
   7  chr7_84437572     AKia    A    G        0      0        2 
   7  chr7_84437572     AOna    A    G        0      0        2 
   7  chr7_84437572     ASom    A    G        1      2        2 
   7  chr7_84437572     HCab    A    G        0      0        2 
   7  chr7_84437572     HPrz    A    G        0      0        2 
   7  chr7_84437572     ZBoe    A    G        0      0        2 
   7  chr7_84437572     ZGre    A    G        0      0        2 
   7  chr7_84437572     ZHar    A    G        0      0        2 
   7  chr7_84437572   Sample    A    G        0      0        2 
   7  chr7_84437766     AAsi    T    C        0      0        2 
   7  chr7_84437766     AKia    T    C        0      0        2 
   7  chr7_84437766     AOna    T    C        0      0        2 
   7  chr7_84437766     ASom    T    C        0      0        2 
   7  chr7_84437766     HCab    T    C        0      0        2 
   7  chr7_84437766     HPrz    T    C        0      0        2 
   7  chr7_84437766     ZBoe    T    C        0      0        2 
   7  chr7_84437766     ZGre    T    C        1      2        2 
   7  chr7_84437766     ZHar    T    C        0      0        2 
   7  chr7_84437766   Sample    T    C        0      0        2 
   7  chr7_84448864     AAsi    A    C      0.5      1        2 
   7  chr7_84448864     AKia    A    C        0      0        2 
   7  chr7_84448864     AOna    A    C        0      0        2 
   7  chr7_84448864     ASom    A    C        0      0        2 
   7  chr7_84448864     HCab    A    C        0      0        2 
   7  chr7_84448864     HPrz    A    C        0      0        2 
   7  chr7_84448864     ZBoe    A    C        0      0        2 
   7  chr7_84448864     ZGre    A    C        0      0        2 
   7  chr7_84448864     ZHar    A    C        0      0        2 
   7  chr7_84448864   Sample    A    C        0      0        2 
   7  chr7_84449192     AAsi    C    T        0      0        2 
   7  chr7_84449192     AKia    C    T        0      0        2 
   7  chr7_84449192     AOna    C    T        0      0        2 
   7  chr7_84449192     ASom    C    T        0      0        2 
   7  chr7_84449192     HCab    C    T        1      2        2 
   7  chr7_84449192     HPrz    C    T        1      2        2 
   7  chr7_84449192     ZBoe    C    T        0      0        2 
   7  chr7_84449192     ZGre    C    T        0      0        2 
   7  chr7_84449192     ZHar    C    T        0      0        2 
   7  chr7_84449192   Sample    C    T        0      0        2 
   7  chr7_84450228     AAsi    A    G        0      0        2 
   7  chr7_84450228     AKia    A    G        0      0        2 
   7  chr7_84450228     AOna    A    G        0      0        2 
   7  chr7_84450228     ASom    A    G        0      0        2 
   7  chr7_84450228     HCab    A    G        1      2        2 
   7  chr7_84450228     HPrz    A    G        1      2        2 
   7  chr7_84450228     ZBoe    A    G        0      0        2 
   7  chr7_84450228     ZGre    A    G        0      0        2 
   7  chr7_84450228     ZHar    A    G        0      0        2 
   7  chr7_84450228   Sample    A    G        0      0        2 
   7  chr7_84450851     AAsi    C    T        0      0        2 
   7  chr7_84450851     AKia    C    T        0      0        2 
   7  chr7_84450851     AOna    C    T        0      0        2 
   7  chr7_84450851     ASom    C    T        0      0        2 
   7  chr7_84450851     HCab    C    T        1      2        2 
   7  chr7_84450851     HPrz    C    T        1      2        2 
   7  chr7_84450851     ZBoe    C    T        0      0        2 
   7  chr7_84450851     ZGre    C    T        0      0        2 
   7  chr7_84450851     ZHar    C    T        0      0        2 
   7  chr7_84450851   Sample    C    T        0      0        2 
   7  chr7_84466211     AAsi    C    T        0      0        2 
   7  chr7_84466211     AKia    C    T        0      0        2 
   7  chr7_84466211     AOna    C    T        0      0        2 
   7  chr7_84466211     ASom    C    T        0      0        2 
   7  chr7_84466211     HCab    C    T        0      0        2 
   7  chr7_84466211     HPrz    C    T        0      0        2 
   7  chr7_84466211     ZBoe    C    T        1      2        2 
   7  chr7_84466211     ZGre    C    T        0      0        2 
   7  chr7_84466211     ZHar    C    T        0      0        2 
   7  chr7_84466211   Sample    C    T        0      0        2 
   7  chr7_84468268     AAsi    T    C        0      0        2 
   7  chr7_84468268     AKia    T    C        0      0        2 
   7  chr7_84468268     AOna    T    C        0      0        2 
   7  chr7_84468268     ASom    T    C        0      0        2 
   7  chr7_84468268     HCab    T    C        1      2        2 
   7  chr7_84468268     HPrz    T    C        0      0        2 
   7  chr7_84468268     ZBoe    T    C        0      0        2 
   7  chr7_84468268     ZGre    T    C        0      0        2 
   7  chr7_84468268     ZHar    T    C        0      0        2 
   7  chr7_84468268   Sample    T    C        0      0        2 
   7  chr7_84474782     AAsi    A    G        0      0        2 
   7  chr7_84474782     AKia    A    G        0      0        2 
   7  chr7_84474782     AOna    A    G        0      0        2 
   7  chr7_84474782     ASom    A    G        0      0        2 
   7  chr7_84474782     HCab    A    G        0      0        2 
   7  chr7_84474782     HPrz    A    G      0.5      1        2 
   7  chr7_84474782     ZBoe    A    G        0      0        2 
   7  chr7_84474782     ZGre    A    G        0      0        2 
   7  chr7_84474782     ZHar    A    G        0      0        2 
   7  chr7_84474782   Sample    A    G        0      0        2 
   7  chr7_84481755     AAsi    G    A        0      0        2 
   7  chr7_84481755     AKia    G    A        0      0        2 
   7  chr7_84481755     AOna    G    A        0      0        2 
   7  chr7_84481755     ASom    G    A        0      0        2 
   7  chr7_84481755     HCab    G    A        0      0        2 
   7  chr7_84481755     HPrz    G    A        0      0        2 
   7  chr7_84481755     ZBoe    G    A        0      0        2 
   7  chr7_84481755     ZGre    G    A        1      2        2 
   7  chr7_84481755     ZHar    G    A        0      0        2 
   7  chr7_84481755   Sample    G    A        0      0        2 
   7  chr7_84483152     AAsi    A    C        0      0        2 
   7  chr7_84483152     AKia    A    C        0      0        2 
   7  chr7_84483152     AOna    A    C      0.5      1        2 
   7  chr7_84483152     ASom    A    C        0      0        2 
   7  chr7_84483152     HCab    A    C        0      0        2 
   7  chr7_84483152     HPrz    A    C        0      0        2 
   7  chr7_84483152     ZBoe    A    C        0      0        2 
   7  chr7_84483152     ZGre    A    C        0      0        2 
   7  chr7_84483152     ZHar    A    C        0      0        2 
   7  chr7_84483152   Sample    A    C        0      0        2 
   7  chr7_84483890     AAsi    A    G        0      0        2 
   7  chr7_84483890     AKia    A    G        0      0        2 
   7  chr7_84483890     AOna    A    G        0      0        2 
   7  chr7_84483890     ASom    A    G        0      0        2 
   7  chr7_84483890     HCab    A    G        0      0        2 
   7  chr7_84483890     HPrz    A    G      0.5      1        2 
   7  chr7_84483890     ZBoe    A    G        0      0        2 
   7  chr7_84483890     ZGre    A    G        0      0        2 
   7  chr7_84483890     ZHar    A    G        0      0        2 
   7  chr7_84483890   Sample    A    G        0      0        2 
   7  chr7_84484471     AAsi    A    G        0      0        2 
   7  chr7_84484471     AKia    A    G        0      0        2 
   7  chr7_84484471     AOna    A    G        0      0        2 
   7  chr7_84484471     ASom    A    G        0      0        2 
   7  chr7_84484471     HCab    A    G        0      0        2 
   7  chr7_84484471     HPrz    A    G      0.5      1        2 
   7  chr7_84484471     ZBoe    A    G        0      0        2 
   7  chr7_84484471     ZGre    A    G        0      0        2 
   7  chr7_84484471     ZHar    A    G        0      0        2 
   7  chr7_84484471   Sample    A    G        0      0        2 
   7  chr7_84489042     AAsi    G    A        0      0        2 
   7  chr7_84489042     AKia    G    A        0      0        2 
   7  chr7_84489042     AOna    G    A        0      0        2 
   7  chr7_84489042     ASom    G    A        0      0        2 
   7  chr7_84489042     HCab    G    A        1      2        2 
   7  chr7_84489042     HPrz    G    A        1      2        2 
   7  chr7_84489042     ZBoe    G    A        0      0        2 
   7  chr7_84489042     ZGre    G    A        0      0        2 
   7  chr7_84489042     ZHar    G    A        0      0        2 
   7  chr7_84489042   Sample    G    A        0      0        2 
   7  chr7_84492268     AAsi    A    G        0      0        2 
   7  chr7_84492268     AKia    A    G        0      0        2 
   7  chr7_84492268     AOna    A    G        0      0        2 
   7  chr7_84492268     ASom    A    G        0      0        2 
   7  chr7_84492268     HCab    A    G        0      0        2 
   7  chr7_84492268     HPrz    A    G        0      0        2 
   7  chr7_84492268     ZBoe    A    G        0      0        2 
   7  chr7_84492268     ZGre    A    G        1      2        2 
   7  chr7_84492268     ZHar    A    G        0      0        2 
   7  chr7_84492268   Sample    A    G        0      0        2 
   7  chr7_84492673     AAsi    A    C        0      0        2 
   7  chr7_84492673     AKia    A    C        0      0        2 
   7  chr7_84492673     AOna    A    C        0      0        2 
   7  chr7_84492673     ASom    A    C        0      0        2 
   7  chr7_84492673     HCab    A    C        0      0        2 
   7  chr7_84492673     HPrz    A    C        0      0        2 
   7  chr7_84492673     ZBoe    A    C        1      2        2 
   7  chr7_84492673     ZGre    A    C        0      0        2 
   7  chr7_84492673     ZHar    A    C        0      0        2 
   7  chr7_84492673   Sample    A    C        0      0        2 
   7  chr7_84497614     AAsi    G    C        0      0        2 
   7  chr7_84497614     AKia    G    C        0      0        2 
   7  chr7_84497614     AOna    G    C        0      0        2 
   7  chr7_84497614     ASom    G    C        0      0        2 
   7  chr7_84497614     HCab    G    C        0      0        2 
   7  chr7_84497614     HPrz    G    C        0      0        2 
   7  chr7_84497614     ZBoe    G    C        0      0        2 
   7  chr7_84497614     ZGre    G    C      0.5      1        2 
   7  chr7_84497614     ZHar    G    C        0      0        2 
   7  chr7_84497614   Sample    G    C        0      0        2 
   7  chr7_84501734     AAsi    A    C        1      2        2 
   7  chr7_84501734     AKia    A    C        0      0        2 
   7  chr7_84501734     AOna    A    C        0      0        2 
   7  chr7_84501734     ASom    A    C        0      0        2 
   7  chr7_84501734     HCab    A    C        0      0        2 
   7  chr7_84501734     HPrz    A    C        0      0        2 
   7  chr7_84501734     ZBoe    A    C        0      0        2 
   7  chr7_84501734     ZGre    A    C        0      0        2 
   7  chr7_84501734     ZHar    A    C        0      0        2 
   7  chr7_84501734   Sample    A    C        1      2        2 
   7  chr7_84503736     AAsi    G    A        0      0        2 
   7  chr7_84503736     AKia    G    A        0      0        2 
   7  chr7_84503736     AOna    G    A        0      0        2 
   7  chr7_84503736     ASom    G    A        0      0        2 
   7  chr7_84503736     HCab    G    A        1      2        2 
   7  chr7_84503736     HPrz    G    A        1      2        2 
   7  chr7_84503736     ZBoe    G    A        0      0        2 
   7  chr7_84503736     ZGre    G    A        0      0        2 
   7  chr7_84503736     ZHar    G    A        0      0        2 
   7  chr7_84503736   Sample    G    A        0      0        2 
   7  chr7_84504886     AAsi    G    A        0      0        2 
   7  chr7_84504886     AKia    G    A        0      0        2 
   7  chr7_84504886     AOna    G    A        0      0        2 
   7  chr7_84504886     ASom    G    A        0      0        2 
   7  chr7_84504886     HCab    G    A        0      0        2 
   7  chr7_84504886     HPrz    G    A        0      0        2 
   7  chr7_84504886     ZBoe    G    A      0.5      1        2 
   7  chr7_84504886     ZGre    G    A        0      0        2 
   7  chr7_84504886     ZHar    G    A        0      0        2 
   7  chr7_84504886   Sample    G    A        0      0        2 
   7  chr7_84509985     AAsi    A    G        0      0        2 
   7  chr7_84509985     AKia    A    G        1      2        2 
   7  chr7_84509985     AOna    A    G      0.5      1        2 
   7  chr7_84509985     ASom    A    G        0      0        2 
   7  chr7_84509985     HCab    A    G        0      0        2 
   7  chr7_84509985     HPrz    A    G        0      0        2 
   7  chr7_84509985     ZBoe    A    G        0      0        2 
   7  chr7_84509985     ZGre    A    G        0      0        2 
   7  chr7_84509985     ZHar    A    G        0      0        2 
   7  chr7_84509985   Sample    A    G        0      0        2 
   7  chr7_84514943     AAsi    C    T        0      0        2 
   7  chr7_84514943     AKia    C    T        0      0        2 
   7  chr7_84514943     AOna    C    T        0      0        2 
   7  chr7_84514943     ASom    C    T        1      2        2 
   7  chr7_84514943     HCab    C    T        0      0        2 
   7  chr7_84514943     HPrz    C    T        0      0        2 
   7  chr7_84514943     ZBoe    C    T        0      0        2 
   7  chr7_84514943     ZGre    C    T        0      0        2 
   7  chr7_84514943     ZHar    C    T        0      0        2 
   7  chr7_84514943   Sample    C    T        0      0        2 
   7  chr7_84520699     AAsi    C    G        0      0        2 
   7  chr7_84520699     AKia    C    G        0      0        2 
   7  chr7_84520699     AOna    C    G        0      0        2 
   7  chr7_84520699     ASom    C    G        0      0        2 
   7  chr7_84520699     HCab    C    G        1      2        2 
   7  chr7_84520699     HPrz    C    G        1      2        2 
   7  chr7_84520699     ZBoe    C    G        0      0        2 
   7  chr7_84520699     ZGre    C    G        0      0        2 
   7  chr7_84520699     ZHar    C    G        0      0        2 
   7  chr7_84520699   Sample    C    G        0      0        2 
   7  chr7_84529740     AAsi    A    G        0      0        2 
   7  chr7_84529740     AKia    A    G        0      0        2 
   7  chr7_84529740     AOna    A    G        0      0        2 
   7  chr7_84529740     ASom    A    G        0      0        2 
   7  chr7_84529740     HCab    A    G        0      0        2 
   7  chr7_84529740     HPrz    A    G        0      0        2 
   7  chr7_84529740     ZBoe    A    G      0.5      1        2 
   7  chr7_84529740     ZGre    A    G        0      0        2 
   7  chr7_84529740     ZHar    A    G        0      0        2 
   7  chr7_84529740   Sample    A    G        0      0        2 
   7  chr7_84547624     AAsi    G    A        0      0        2 
   7  chr7_84547624     AKia    G    A        0      0        2 
   7  chr7_84547624     AOna    G    A        0      0        2 
   7  chr7_84547624     ASom    G    A        0      0        2 
   7  chr7_84547624     HCab    G    A        0      0        2 
   7  chr7_84547624     HPrz    G    A        0      0        2 
   7  chr7_84547624     ZBoe    G    A        0      0        2 
   7  chr7_84547624     ZGre    G    A        1      2        2 
   7  chr7_84547624     ZHar    G    A        0      0        2 
   7  chr7_84547624   Sample    G    A        0      0        2 
   7  chr7_84548126     AAsi    A    G        1      2        2 
   7  chr7_84548126     AKia    A    G        0      0        2 
   7  chr7_84548126     AOna    A    G        0      0        2 
   7  chr7_84548126     ASom    A    G        1      2        2 
   7  chr7_84548126     HCab    A    G        0      0        2 
   7  chr7_84548126     HPrz    A    G        0      0        2 
   7  chr7_84548126     ZBoe    A    G        0      0        2 
   7  chr7_84548126     ZGre    A    G        0      0        2 
   7  chr7_84548126     ZHar    A    G        0      0        2 
   7  chr7_84548126   Sample    A    G        1      2        2 
   7  chr7_84548394     AAsi    T    C        0      0        2 
   7  chr7_84548394     AKia    T    C        0      0        2 
   7  chr7_84548394     AOna    T    C        0      0        2 
   7  chr7_84548394     ASom    T    C        0      0        2 
   7  chr7_84548394     HCab    T    C        1      2        2 
   7  chr7_84548394     HPrz    T    C        1      2        2 
   7  chr7_84548394     ZBoe    T    C        0      0        2 
   7  chr7_84548394     ZGre    T    C        0      0        2 
   7  chr7_84548394     ZHar    T    C        0      0        2 
   7  chr7_84548394   Sample    T    C        0      0        2 
   7  chr7_84548867     AAsi    T    C        0      0        2 
   7  chr7_84548867     AKia    T    C        0      0        2 
   7  chr7_84548867     AOna    T    C        0      0        2 
   7  chr7_84548867     ASom    T    C        0      0        2 
   7  chr7_84548867     HCab    T    C        1      2        2 
   7  chr7_84548867     HPrz    T    C        0      0        2 
   7  chr7_84548867     ZBoe    T    C        0      0        2 
   7  chr7_84548867     ZGre    T    C        0      0        2 
   7  chr7_84548867     ZHar    T    C        0      0        2 
   7  chr7_84548867   Sample    T    C        0      0        2 
   7  chr7_84551776     AAsi    T    C        0      0        2 
   7  chr7_84551776     AKia    T    C        0      0        2 
   7  chr7_84551776     AOna    T    C        0      0        2 
   7  chr7_84551776     ASom    T    C        0      0        2 
   7  chr7_84551776     HCab    T    C        1      2        2 
   7  chr7_84551776     HPrz    T    C        0      0        2 
   7  chr7_84551776     ZBoe    T    C        0      0        2 
   7  chr7_84551776     ZGre    T    C        0      0        2 
   7  chr7_84551776     ZHar    T    C        0      0        2 
   7  chr7_84551776   Sample    T    C        0      0        2 
   7  chr7_84562847     AAsi    C    T        0      0        2 
   7  chr7_84562847     AKia    C    T        0      0        2 
   7  chr7_84562847     AOna    C    T      0.5      1        2 
   7  chr7_84562847     ASom    C    T        0      0        2 
   7  chr7_84562847     HCab    C    T        0      0        2 
   7  chr7_84562847     HPrz    C    T        0      0        2 
   7  chr7_84562847     ZBoe    C    T        0      0        2 
   7  chr7_84562847     ZGre    C    T        0      0        2 
   7  chr7_84562847     ZHar    C    T        0      0        2 
   7  chr7_84562847   Sample    C    T        0      0        2 
   7  chr7_84567713     AAsi    T    C        0      0        2 
   7  chr7_84567713     AKia    T    C        1      2        2 
   7  chr7_84567713     AOna    T    C        1      2        2 
   7  chr7_84567713     ASom    T    C        0      0        2 
   7  chr7_84567713     HCab    T    C        1      2        2 
   7  chr7_84567713     HPrz    T    C        1      2        2 
   7  chr7_84567713     ZBoe    T    C        0      0        2 
   7  chr7_84567713     ZGre    T    C        0      0        2 
   7  chr7_84567713     ZHar    T    C        0      0        2 
   7  chr7_84567713   Sample    T    C        0      0        2 
   7  chr7_84568939     AAsi    T    A        0      0        2 
   7  chr7_84568939     AKia    T    A        0      0        2 
   7  chr7_84568939     AOna    T    A        0      0        2 
   7  chr7_84568939     ASom    T    A        0      0        2 
   7  chr7_84568939     HCab    T    A        0      0        2 
   7  chr7_84568939     HPrz    T    A        0      0        2 
   7  chr7_84568939     ZBoe    T    A      0.5      1        2 
   7  chr7_84568939     ZGre    T    A        0      0        2 
   7  chr7_84568939     ZHar    T    A        0      0        2 
   7  chr7_84568939   Sample    T    A        0      0        2 
   7  chr7_84577613     AAsi    G    A        0      0        2 
   7  chr7_84577613     AKia    G    A        0      0        2 
   7  chr7_84577613     AOna    G    A        0      0        2 
   7  chr7_84577613     ASom    G    A        0      0        2 
   7  chr7_84577613     HCab    G    A        1      2        2 
   7  chr7_84577613     HPrz    G    A        1      2        2 
   7  chr7_84577613     ZBoe    G    A        0      0        2 
   7  chr7_84577613     ZGre    G    A        0      0        2 
   7  chr7_84577613     ZHar    G    A        0      0        2 
   7  chr7_84577613   Sample    G    A        0      0        2 
   7  chr7_84582458     AAsi    T    C        0      0        2 
   7  chr7_84582458     AKia    T    C        0      0        2 
   7  chr7_84582458     AOna    T    C        0      0        2 
   7  chr7_84582458     ASom    T    C        0      0        2 
   7  chr7_84582458     HCab    T    C        1      2        2 
   7  chr7_84582458     HPrz    T    C        1      2        2 
   7  chr7_84582458     ZBoe    T    C        0      0        2 
   7  chr7_84582458     ZGre    T    C        0      0        2 
   7  chr7_84582458     ZHar    T    C        0      0        2 
   7  chr7_84582458   Sample    T    C        0      0        2 
   7  chr7_84589117     AAsi    A    G        0      0        2 
   7  chr7_84589117     AKia    A    G        0      0        2 
   7  chr7_84589117     AOna    A    G        0      0        2 
   7  chr7_84589117     ASom    A    G        0      0        2 
   7  chr7_84589117     HCab    A    G        1      2        2 
   7  chr7_84589117     HPrz    A    G        1      2        2 
   7  chr7_84589117     ZBoe    A    G        0      0        2 
   7  chr7_84589117     ZGre    A    G        0      0        2 
   7  chr7_84589117     ZHar    A    G        0      0        2 
   7  chr7_84589117   Sample    A    G        0      0        2 
   7  chr7_84592991     AAsi    A    C        0      0        2 
   7  chr7_84592991     AKia    A    C        0      0        2 
   7  chr7_84592991     AOna    A    C        0      0        2 
   7  chr7_84592991     ASom    A    C        0      0        2 
   7  chr7_84592991     HCab    A    C        1      2        2 
   7  chr7_84592991     HPrz    A    C        0      0        2 
   7  chr7_84592991     ZBoe    A    C        0      0        2 
   7  chr7_84592991     ZGre    A    C        0      0        2 
   7  chr7_84592991     ZHar    A    C        0      0        2 
   7  chr7_84592991   Sample    A    C        0      0        2 
   7  chr7_84603345     AAsi    A    G        0      0        2 
   7  chr7_84603345     AKia    A    G        0      0        2 
   7  chr7_84603345     AOna    A    G        0      0        2 
   7  chr7_84603345     ASom    A    G        0      0        2 
   7  chr7_84603345     HCab    A    G        0      0        2 
   7  chr7_84603345     HPrz    A    G        0      0        2 
   7  chr7_84603345     ZBoe    A    G        0      0        2 
   7  chr7_84603345     ZGre    A    G      0.5      1        2 
   7  chr7_84603345     ZHar    A    G        0      0        2 
   7  chr7_84603345   Sample    A    G        0      0        2 
   7  chr7_84605463     AAsi    T    G        0      0        2 
   7  chr7_84605463     AKia    T    G        0      0        2 
   7  chr7_84605463     AOna    T    G        0      0        2 
   7  chr7_84605463     ASom    T    G        0      0        2 
   7  chr7_84605463     HCab    T    G        0      0        2 
   7  chr7_84605463     HPrz    T    G        0      0        2 
   7  chr7_84605463     ZBoe    T    G        0      0        2 
   7  chr7_84605463     ZGre    T    G        0      0        2 
   7  chr7_84605463     ZHar    T    G      0.5      1        2 
   7  chr7_84605463   Sample    T    G        0      0        2 
   7  chr7_84605942     AAsi    C    T        0      0        2 
   7  chr7_84605942     AKia    C    T        0      0        2 
   7  chr7_84605942     AOna    C    T        0      0        2 
   7  chr7_84605942     ASom    C    T        0      0        2 
   7  chr7_84605942     HCab    C    T        0      0        2 
   7  chr7_84605942     HPrz    C    T        0      0        2 
   7  chr7_84605942     ZBoe    C    T      0.5      1        2 
   7  chr7_84605942     ZGre    C    T        0      0        2 
   7  chr7_84605942     ZHar    C    T        0      0        2 
   7  chr7_84605942   Sample    C    T        0      0        2 
   7  chr7_84613173     AAsi    A    G        0      0        2 
   7  chr7_84613173     AKia    A    G        0      0        2 
   7  chr7_84613173     AOna    A    G        0      0        2 
   7  chr7_84613173     ASom    A    G        0      0        2 
   7  chr7_84613173     HCab    A    G        0      0        2 
   7  chr7_84613173     HPrz    A    G        0      0        2 
   7  chr7_84613173     ZBoe    A    G        0      0        2 
   7  chr7_84613173     ZGre    A    G        1      2        2 
   7  chr7_84613173     ZHar    A    G        1      2        2 
   7  chr7_84613173   Sample    A    G        0      0        2 
   7  chr7_84618287     AAsi    T    C        0      0        2 
   7  chr7_84618287     AKia    T    C        0      0        2 
   7  chr7_84618287     AOna    T    C        0      0        2 
   7  chr7_84618287     ASom    T    C        0      0        2 
   7  chr7_84618287     HCab    T    C        1      2        2 
   7  chr7_84618287     HPrz    T    C        1      2        2 
   7  chr7_84618287     ZBoe    T    C        0      0        2 
   7  chr7_84618287     ZGre    T    C        0      0        2 
   7  chr7_84618287     ZHar    T    C        0      0        2 
   7  chr7_84618287   Sample    T    C        0      0        2 
   7  chr7_84619067     AAsi    C    T        1      2        2 
   7  chr7_84619067     AKia    C    T        0      0        2 
   7  chr7_84619067     AOna    C    T        0      0        2 
   7  chr7_84619067     ASom    C    T        1      2        2 
   7  chr7_84619067     HCab    C    T        0      0        2 
   7  chr7_84619067     HPrz    C    T        0      0        2 
   7  chr7_84619067     ZBoe    C    T        0      0        2 
   7  chr7_84619067     ZGre    C    T        0      0        2 
   7  chr7_84619067     ZHar    C    T        0      0        2 
   7  chr7_84619067   Sample    C    T        1      2        2 
   7  chr7_84622733     AAsi    A    T        0      0        2 
   7  chr7_84622733     AKia    A    T        0      0        2 
   7  chr7_84622733     AOna    A    T        0      0        2 
   7  chr7_84622733     ASom    A    T        0      0        2 
   7  chr7_84622733     HCab    A    T        1      2        2 
   7  chr7_84622733     HPrz    A    T        1      2        2 
   7  chr7_84622733     ZBoe    A    T        0      0        2 
   7  chr7_84622733     ZGre    A    T        0      0        2 
   7  chr7_84622733     ZHar    A    T        0      0        2 
   7  chr7_84622733   Sample    A    T        0      0        2 
   7  chr7_84627576     AAsi    C    A        0      0        2 
   7  chr7_84627576     AKia    C    A        0      0        2 
   7  chr7_84627576     AOna    C    A        0      0        2 
   7  chr7_84627576     ASom    C    A        0      0        2 
   7  chr7_84627576     HCab    C    A        0      0        2 
   7  chr7_84627576     HPrz    C    A        0      0        2 
   7  chr7_84627576     ZBoe    C    A        0      0        2 
   7  chr7_84627576     ZGre    C    A        0      0        2 
   7  chr7_84627576     ZHar    C    A        1      2        2 
   7  chr7_84627576   Sample    C    A        0      0        2 
   7  chr7_84633895     AAsi    C    T      0.5      1        2 
   7  chr7_84633895     AKia    C    T        0      0        2 
   7  chr7_84633895     AOna    C    T        0      0        2 
   7  chr7_84633895     ASom    C    T        0      0        2 
   7  chr7_84633895     HCab    C    T        0      0        2 
   7  chr7_84633895     HPrz    C    T        0      0        2 
   7  chr7_84633895     ZBoe    C    T        0      0        2 
   7  chr7_84633895     ZGre    C    T        0      0        2 
   7  chr7_84633895     ZHar    C    T        0      0        2 
   7  chr7_84633895   Sample    C    T        1      2        2 
   7  chr7_84634307     AAsi    T    C      0.5      1        2 
   7  chr7_84634307     AKia    T    C        0      0        2 
   7  chr7_84634307     AOna    T    C        0      0        2 
   7  chr7_84634307     ASom    T    C        0      0        2 
   7  chr7_84634307     HCab    T    C        0      0        2 
   7  chr7_84634307     HPrz    T    C        0      0        2 
   7  chr7_84634307     ZBoe    T    C        0      0        2 
   7  chr7_84634307     ZGre    T    C        0      0        2 
   7  chr7_84634307     ZHar    T    C        0      0        2 
   7  chr7_84634307   Sample    T    C        1      2        2 
   7  chr7_84635804     AAsi    A    T        0      0        2 
   7  chr7_84635804     AKia    A    T        0      0        2 
   7  chr7_84635804     AOna    A    T        0      0        2 
   7  chr7_84635804     ASom    A    T        0      0        2 
   7  chr7_84635804     HCab    A    T        1      2        2 
   7  chr7_84635804     HPrz    A    T        1      2        2 
   7  chr7_84635804     ZBoe    A    T        0      0        2 
   7  chr7_84635804     ZGre    A    T        0      0        2 
   7  chr7_84635804     ZHar    A    T        0      0        2 
   7  chr7_84635804   Sample    A    T        0      0        2 
   7  chr7_84637447     AAsi    T    C        0      0        2 
   7  chr7_84637447     AKia    T    C        0      0        2 
   7  chr7_84637447     AOna    T    C        0      0        2 
   7  chr7_84637447     ASom    T    C        1      2        2 
   7  chr7_84637447     HCab    T    C        0      0        2 
   7  chr7_84637447     HPrz    T    C        0      0        2 
   7  chr7_84637447     ZBoe    T    C        0      0        2 
   7  chr7_84637447     ZGre    T    C        0      0        2 
   7  chr7_84637447     ZHar    T    C        0      0        2 
   7  chr7_84637447   Sample    T    C        0      0        2 
   7  chr7_84640316     AAsi    G    A        0      0        2 
   7  chr7_84640316     AKia    G    A        0      0        2 
   7  chr7_84640316     AOna    G    A        0      0        2 
   7  chr7_84640316     ASom    G    A        0      0        2 
   7  chr7_84640316     HCab    G    A        0      0        2 
   7  chr7_84640316     HPrz    G    A        0      0        2 
   7  chr7_84640316     ZBoe    G    A        0      0        2 
   7  chr7_84640316     ZGre    G    A        0      0        2 
   7  chr7_84640316     ZHar    G    A      0.5      1        2 
   7  chr7_84640316   Sample    G    A        0      0        2 
   7  chr7_84661880     AAsi    T    G        0      0        2 
   7  chr7_84661880     AKia    T    G        0      0        2 
   7  chr7_84661880     AOna    T    G        0      0        2 
   7  chr7_84661880     ASom    T    G        0      0        2 
   7  chr7_84661880     HCab    T    G        1      2        2 
   7  chr7_84661880     HPrz    T    G        1      2        2 
   7  chr7_84661880     ZBoe    T    G        0      0        2 
   7  chr7_84661880     ZGre    T    G        0      0        2 
   7  chr7_84661880     ZHar    T    G        0      0        2 
   7  chr7_84661880   Sample    T    G        0      0        2 
   7  chr7_84663895     AAsi    T    C        0      0        2 
   7  chr7_84663895     AKia    T    C        0      0        2 
   7  chr7_84663895     AOna    T    C      0.5      1        2 
   7  chr7_84663895     ASom    T    C        0      0        2 
   7  chr7_84663895     HCab    T    C        0      0        2 
   7  chr7_84663895     HPrz    T    C        0      0        2 
   7  chr7_84663895     ZBoe    T    C        0      0        2 
   7  chr7_84663895     ZGre    T    C        0      0        2 
   7  chr7_84663895     ZHar    T    C        0      0        2 
   7  chr7_84663895   Sample    T    C        0      0        2 
   7  chr7_84667157     AAsi    C    A        0      0        2 
   7  chr7_84667157     AKia    C    A        0      0        2 
   7  chr7_84667157     AOna    C    A        0      0        2 
   7  chr7_84667157     ASom    C    A        0      0        2 
   7  chr7_84667157     HCab    C    A        0      0        2 
   7  chr7_84667157     HPrz    C    A        0      0        2 
   7  chr7_84667157     ZBoe    C    A        0      0        2 
   7  chr7_84667157     ZGre    C    A        0      0        2 
   7  chr7_84667157     ZHar    C    A        1      2        2 
   7  chr7_84667157   Sample    C    A        0      0        2 
   7  chr7_84677963     AAsi    G    A        0      0        2 
   7  chr7_84677963     AKia    G    A        0      0        2 
   7  chr7_84677963     AOna    G    A        0      0        2 
   7  chr7_84677963     ASom    G    A        0      0        2 
   7  chr7_84677963     HCab    G    A        1      2        2 
   7  chr7_84677963     HPrz    G    A        1      2        2 
   7  chr7_84677963     ZBoe    G    A        0      0        2 
   7  chr7_84677963     ZGre    G    A        0      0        2 
   7  chr7_84677963     ZHar    G    A        0      0        2 
   7  chr7_84677963   Sample    G    A        0      0        2 
   7  chr7_84680511     AAsi    C    T        1      2        2 
   7  chr7_84680511     AKia    C    T        0      0        2 
   7  chr7_84680511     AOna    C    T        0      0        2 
   7  chr7_84680511     ASom    C    T        1      2        2 
   7  chr7_84680511     HCab    C    T        0      0        2 
   7  chr7_84680511     HPrz    C    T        0      0        2 
   7  chr7_84680511     ZBoe    C    T        0      0        2 
   7  chr7_84680511     ZGre    C    T        0      0        2 
   7  chr7_84680511     ZHar    C    T        0      0        2 
   7  chr7_84680511   Sample    C    T        1      2        2 
   7  chr7_84680852     AAsi    C    T        0      0        2 
   7  chr7_84680852     AKia    C    T        0      0        2 
   7  chr7_84680852     AOna    C    T        0      0        2 
   7  chr7_84680852     ASom    C    T        0      0        2 
   7  chr7_84680852     HCab    C    T        0      0        2 
   7  chr7_84680852     HPrz    C    T        0      0        2 
   7  chr7_84680852     ZBoe    C    T        0      0        2 
   7  chr7_84680852     ZGre    C    T        0      0        2 
   7  chr7_84680852     ZHar    C    T      0.5      1        2 
   7  chr7_84680852   Sample    C    T        0      0        2 
   7  chr7_84681949     AAsi    C    T        0      0        2 
   7  chr7_84681949     AKia    C    T        0      0        2 
   7  chr7_84681949     AOna    C    T      0.5      1        2 
   7  chr7_84681949     ASom    C    T        0      0        2 
   7  chr7_84681949     HCab    C    T        0      0        2 
   7  chr7_84681949     HPrz    C    T        0      0        2 
   7  chr7_84681949     ZBoe    C    T        0      0        2 
   7  chr7_84681949     ZGre    C    T        0      0        2 
   7  chr7_84681949     ZHar    C    T        0      0        2 
   7  chr7_84681949   Sample    C    T        0      0        2 
   7  chr7_84685891     AAsi    A    G        0      0        2 
   7  chr7_84685891     AKia    A    G        1      2        2 
   7  chr7_84685891     AOna    A    G      0.5      1        2 
   7  chr7_84685891     ASom    A    G        0      0        2 
   7  chr7_84685891     HCab    A    G        0      0        2 
   7  chr7_84685891     HPrz    A    G        0      0        2 
   7  chr7_84685891     ZBoe    A    G        0      0        2 
   7  chr7_84685891     ZGre    A    G        0      0        2 
   7  chr7_84685891     ZHar    A    G        0      0        2 
```
