## Supplementary File 3. Zonkey (Schubert et al. 2017) report for donkey specimen Ancient3. for "No genetic evidence yet for hinnies at Mazongshan (400-160 BCE), northwestern China": incl_ts.frq.strat (part 116 of 323)

```
   7  chr7_84685891   Sample    A    G        0      0        2 
   7  chr7_84692000     AAsi    A    G        0      0        2 
   7  chr7_84692000     AKia    A    G        0      0        2 
   7  chr7_84692000     AOna    A    G        0      0        2 
   7  chr7_84692000     ASom    A    G        0      0        2 
   7  chr7_84692000     HCab    A    G        1      2        2 
   7  chr7_84692000     HPrz    A    G        1      2        2 
   7  chr7_84692000     ZBoe    A    G        0      0        2 
   7  chr7_84692000     ZGre    A    G        0      0        2 
   7  chr7_84692000     ZHar    A    G        0      0        2 
   7  chr7_84692000   Sample    A    G        0      0        2 
   7  chr7_84693011     AAsi    T    C        0      0        2 
   7  chr7_84693011     AKia    T    C        0      0        2 
   7  chr7_84693011     AOna    T    C        0      0        2 
   7  chr7_84693011     ASom    T    C        0      0        2 
   7  chr7_84693011     HCab    T    C        1      2        2 
   7  chr7_84693011     HPrz    T    C        1      2        2 
   7  chr7_84693011     ZBoe    T    C        0      0        2 
   7  chr7_84693011     ZGre    T    C        0      0        2 
   7  chr7_84693011     ZHar    T    C        0      0        2 
   7  chr7_84693011   Sample    T    C        0      0        2 
   7  chr7_84693185     AAsi    A    C        0      0        2 
   7  chr7_84693185     AKia    A    C        0      0        2 
   7  chr7_84693185     AOna    A    C        0      0        2 
   7  chr7_84693185     ASom    A    C        0      0        2 
   7  chr7_84693185     HCab    A    C        0      0        2 
   7  chr7_84693185     HPrz    A    C        0      0        2 
   7  chr7_84693185     ZBoe    A    C        1      2        2 
   7  chr7_84693185     ZGre    A    C        1      2        2 
   7  chr7_84693185     ZHar    A    C        1      2        2 
   7  chr7_84693185   Sample    A    C        0      0        2 
   7  chr7_84694109     AAsi    A    C        0      0        2 
   7  chr7_84694109     AKia    A    C        0      0        2 
   7  chr7_84694109     AOna    A    C        0      0        2 
   7  chr7_84694109     ASom    A    C        1      2        2 
   7  chr7_84694109     HCab    A    C        0      0        2 
   7  chr7_84694109     HPrz    A    C        0      0        2 
   7  chr7_84694109     ZBoe    A    C        0      0        2 
   7  chr7_84694109     ZGre    A    C        0      0        2 
   7  chr7_84694109     ZHar    A    C        0      0        2 
   7  chr7_84694109   Sample    A    C        0      0        2 
   7  chr7_84697154     AAsi    A    G        0      0        2 
   7  chr7_84697154     AKia    A    G        0      0        2 
   7  chr7_84697154     AOna    A    G        0      0        2 
   7  chr7_84697154     ASom    A    G        0      0        2 
   7  chr7_84697154     HCab    A    G        0      0        2 
   7  chr7_84697154     HPrz    A    G        0      0        2 
   7  chr7_84697154     ZBoe    A    G        1      2        2 
   7  chr7_84697154     ZGre    A    G        0      0        2 
   7  chr7_84697154     ZHar    A    G        0      0        2 
   7  chr7_84697154   Sample    A    G        0      0        2 
   7  chr7_84703295     AAsi    C    T        0      0        2 
   7  chr7_84703295     AKia    C    T        1      2        2 
   7  chr7_84703295     AOna    C    T        1      2        2 
   7  chr7_84703295     ASom    C    T        0      0        2 
   7  chr7_84703295     HCab    C    T        0      0        2 
   7  chr7_84703295     HPrz    C    T        0      0        2 
   7  chr7_84703295     ZBoe    C    T        0      0        2 
   7  chr7_84703295     ZGre    C    T        0      0        2 
   7  chr7_84703295     ZHar    C    T        0      0        2 
   7  chr7_84703295   Sample    C    T        0      0        2 
   7  chr7_84705189     AAsi    T    C        0      0        2 
   7  chr7_84705189     AKia    T    C        1      2        2 
   7  chr7_84705189     AOna    T    C        1      2        2 
   7  chr7_84705189     ASom    T    C        0      0        2 
   7  chr7_84705189     HCab    T    C        0      0        2 
   7  chr7_84705189     HPrz    T    C        0      0        2 
   7  chr7_84705189     ZBoe    T    C        0      0        2 
   7  chr7_84705189     ZGre    T    C        0      0        2 
   7  chr7_84705189     ZHar    T    C        0      0        2 
   7  chr7_84705189   Sample    T    C        0      0        2 
   7  chr7_84707809     AAsi    G    A        1      2        2 
   7  chr7_84707809     AKia    G    A        0      0        2 
   7  chr7_84707809     AOna    G    A        0      0        2 
   7  chr7_84707809     ASom    G    A        1      2        2 
   7  chr7_84707809     HCab    G    A        0      0        2 
   7  chr7_84707809     HPrz    G    A        0      0        2 
   7  chr7_84707809     ZBoe    G    A        0      0        2 
   7  chr7_84707809     ZGre    G    A        0      0        2 
   7  chr7_84707809     ZHar    G    A        0      0        2 
   7  chr7_84707809   Sample    G    A        1      2        2 
   7  chr7_84729223     AAsi    C    T      0.5      1        2 
   7  chr7_84729223     AKia    C    T        0      0        2 
   7  chr7_84729223     AOna    C    T        0      0        2 
   7  chr7_84729223     ASom    C    T        0      0        2 
   7  chr7_84729223     HCab    C    T        0      0        2 
   7  chr7_84729223     HPrz    C    T        0      0        2 
   7  chr7_84729223     ZBoe    C    T        0      0        2 
   7  chr7_84729223     ZGre    C    T        0      0        2 
   7  chr7_84729223     ZHar    C    T        0      0        2 
   7  chr7_84729223   Sample    C    T        1      2        2 
   7  chr7_84735482     AAsi    C    T        0      0        2 
   7  chr7_84735482     AKia    C    T        0      0        2 
   7  chr7_84735482     AOna    C    T        0      0        2 
   7  chr7_84735482     ASom    C    T        0      0        2 
   7  chr7_84735482     HCab    C    T        0      0        2 
   7  chr7_84735482     HPrz    C    T        0      0        2 
   7  chr7_84735482     ZBoe    C    T        0      0        2 
   7  chr7_84735482     ZGre    C    T        1      2        2 
   7  chr7_84735482     ZHar    C    T        0      0        2 
   7  chr7_84735482   Sample    C    T        0      0        2 
   7  chr7_84739363     AAsi    G    T        1      2        2 
   7  chr7_84739363     AKia    G    T        0      0        2 
   7  chr7_84739363     AOna    G    T        0      0        2 
   7  chr7_84739363     ASom    G    T        1      2        2 
   7  chr7_84739363     HCab    G    T        0      0        2 
   7  chr7_84739363     HPrz    G    T        0      0        2 
   7  chr7_84739363     ZBoe    G    T        0      0        2 
   7  chr7_84739363     ZGre    G    T        0      0        2 
   7  chr7_84739363     ZHar    G    T        0      0        2 
   7  chr7_84739363   Sample    G    T        1      2        2 
   7  chr7_84740403     AAsi    G    A        0      0        2 
   7  chr7_84740403     AKia    G    A        0      0        2 
   7  chr7_84740403     AOna    G    A        0      0        2 
   7  chr7_84740403     ASom    G    A        0      0        2 
   7  chr7_84740403     HCab    G    A        1      2        2 
   7  chr7_84740403     HPrz    G    A        1      2        2 
   7  chr7_84740403     ZBoe    G    A        0      0        2 
   7  chr7_84740403     ZGre    G    A        0      0        2 
   7  chr7_84740403     ZHar    G    A        0      0        2 
   7  chr7_84740403   Sample    G    A        0      0        2 
   7  chr7_84747385     AAsi    T    C        0      0        2 
   7  chr7_84747385     AKia    T    C        0      0        2 
   7  chr7_84747385     AOna    T    C        0      0        2 
   7  chr7_84747385     ASom    T    C        0      0        2 
   7  chr7_84747385     HCab    T    C        0      0        2 
   7  chr7_84747385     HPrz    T    C        0      0        2 
   7  chr7_84747385     ZBoe    T    C        0      0        2 
   7  chr7_84747385     ZGre    T    C        1      2        2 
   7  chr7_84747385     ZHar    T    C        0      0        2 
   7  chr7_84747385   Sample    T    C        0      0        2 
   7  chr7_84759737     AAsi    T    C        0      0        2 
   7  chr7_84759737     AKia    T    C        0      0        2 
   7  chr7_84759737     AOna    T    C        0      0        2 
   7  chr7_84759737     ASom    T    C        0      0        2 
   7  chr7_84759737     HCab    T    C        1      2        2 
   7  chr7_84759737     HPrz    T    C        1      2        2 
   7  chr7_84759737     ZBoe    T    C        0      0        2 
   7  chr7_84759737     ZGre    T    C        0      0        2 
   7  chr7_84759737     ZHar    T    C        0      0        2 
   7  chr7_84759737   Sample    T    C        0      0        2 
   7  chr7_84764213     AAsi    G    A        0      0        2 
   7  chr7_84764213     AKia    G    A        0      0        2 
   7  chr7_84764213     AOna    G    A      0.5      1        2 
   7  chr7_84764213     ASom    G    A        0      0        2 
   7  chr7_84764213     HCab    G    A        0      0        2 
   7  chr7_84764213     HPrz    G    A        0      0        2 
   7  chr7_84764213     ZBoe    G    A        0      0        2 
   7  chr7_84764213     ZGre    G    A        0      0        2 
   7  chr7_84764213     ZHar    G    A        0      0        2 
   7  chr7_84764213   Sample    G    A        0      0        2 
   7  chr7_84793481     AAsi    A    G        0      0        2 
   7  chr7_84793481     AKia    A    G        0      0        2 
   7  chr7_84793481     AOna    A    G      0.5      1        2 
   7  chr7_84793481     ASom    A    G        0      0        2 
   7  chr7_84793481     HCab    A    G        0      0        2 
   7  chr7_84793481     HPrz    A    G        0      0        2 
   7  chr7_84793481     ZBoe    A    G        0      0        2 
   7  chr7_84793481     ZGre    A    G        0      0        2 
   7  chr7_84793481     ZHar    A    G        0      0        2 
   7  chr7_84793481   Sample    A    G        0      0        2 
   7  chr7_84799871     AAsi    A    G        1      2        2 
   7  chr7_84799871     AKia    A    G        0      0        2 
   7  chr7_84799871     AOna    A    G        0      0        2 
   7  chr7_84799871     ASom    A    G        0      0        2 
   7  chr7_84799871     HCab    A    G        0      0        2 
   7  chr7_84799871     HPrz    A    G        0      0        2 
   7  chr7_84799871     ZBoe    A    G        0      0        2 
   7  chr7_84799871     ZGre    A    G        0      0        2 
   7  chr7_84799871     ZHar    A    G        0      0        2 
   7  chr7_84799871   Sample    A    G        0      0        2 
   7  chr7_84805185     AAsi    C    T        0      0        2 
   7  chr7_84805185     AKia    C    T        1      2        2 
   7  chr7_84805185     AOna    C    T        0      0        2 
   7  chr7_84805185     ASom    C    T        0      0        2 
   7  chr7_84805185     HCab    C    T        0      0        2 
   7  chr7_84805185     HPrz    C    T        0      0        2 
   7  chr7_84805185     ZBoe    C    T        0      0        2 
   7  chr7_84805185     ZGre    C    T        0      0        2 
   7  chr7_84805185     ZHar    C    T        0      0        2 
   7  chr7_84805185   Sample    C    T        0      0        2 
   7  chr7_84810525     AAsi    A    G        0      0        2 
   7  chr7_84810525     AKia    A    G        0      0        2 
   7  chr7_84810525     AOna    A    G        0      0        2 
   7  chr7_84810525     ASom    A    G        0      0        2 
   7  chr7_84810525     HCab    A    G        0      0        2 
   7  chr7_84810525     HPrz    A    G        0      0        2 
   7  chr7_84810525     ZBoe    A    G        0      0        2 
   7  chr7_84810525     ZGre    A    G        0      0        2 
   7  chr7_84810525     ZHar    A    G        1      2        2 
   7  chr7_84810525   Sample    A    G        0      0        2 
   7  chr7_84843094     AAsi    T    C        0      0        2 
   7  chr7_84843094     AKia    T    C        0      0        2 
   7  chr7_84843094     AOna    T    C        0      0        2 
   7  chr7_84843094     ASom    T    C        0      0        2 
   7  chr7_84843094     HCab    T    C        1      2        2 
   7  chr7_84843094     HPrz    T    C        1      2        2 
   7  chr7_84843094     ZBoe    T    C        0      0        2 
   7  chr7_84843094     ZGre    T    C        0      0        2 
   7  chr7_84843094     ZHar    T    C        0      0        2 
   7  chr7_84843094   Sample    T    C        0      0        2 
   7  chr7_84846475     AAsi    G    A        0      0        2 
   7  chr7_84846475     AKia    G    A        0      0        2 
   7  chr7_84846475     AOna    G    A        0      0        2 
   7  chr7_84846475     ASom    G    A        0      0        2 
   7  chr7_84846475     HCab    G    A        1      2        2 
   7  chr7_84846475     HPrz    G    A        1      2        2 
   7  chr7_84846475     ZBoe    G    A        0      0        2 
   7  chr7_84846475     ZGre    G    A        0      0        2 
   7  chr7_84846475     ZHar    G    A        0      0        2 
   7  chr7_84846475   Sample    G    A        0      0        2 
   7  chr7_84848022     AAsi    A    G        0      0        2 
   7  chr7_84848022     AKia    A    G        0      0        2 
   7  chr7_84848022     AOna    A    G        1      2        2 
   7  chr7_84848022     ASom    A    G        0      0        2 
   7  chr7_84848022     HCab    A    G        0      0        2 
   7  chr7_84848022     HPrz    A    G        0      0        2 
   7  chr7_84848022     ZBoe    A    G        0      0        2 
   7  chr7_84848022     ZGre    A    G        0      0        2 
   7  chr7_84848022     ZHar    A    G        0      0        2 
   7  chr7_84848022   Sample    A    G        0      0        2 
   7  chr7_84861728     AAsi    A    G        0      0        2 
   7  chr7_84861728     AKia    A    G        0      0        2 
   7  chr7_84861728     AOna    A    G        0      0        2 
   7  chr7_84861728     ASom    A    G        0      0        2 
   7  chr7_84861728     HCab    A    G        0      0        2 
   7  chr7_84861728     HPrz    A    G        0      0        2 
   7  chr7_84861728     ZBoe    A    G        0      0        2 
   7  chr7_84861728     ZGre    A    G      0.5      1        2 
   7  chr7_84861728     ZHar    A    G        0      0        2 
   7  chr7_84861728   Sample    A    G        0      0        2 
   7  chr7_84862202     AAsi    A    G        0      0        2 
   7  chr7_84862202     AKia    A    G        0      0        2 
   7  chr7_84862202     AOna    A    G        0      0        2 
   7  chr7_84862202     ASom    A    G        0      0        2 
   7  chr7_84862202     HCab    A    G        0      0        2 
   7  chr7_84862202     HPrz    A    G      0.5      1        2 
   7  chr7_84862202     ZBoe    A    G        0      0        2 
   7  chr7_84862202     ZGre    A    G        0      0        2 
   7  chr7_84862202     ZHar    A    G        0      0        2 
   7  chr7_84862202   Sample    A    G        0      0        2 
   7  chr7_84867911     AAsi    C    T        0      0        2 
   7  chr7_84867911     AKia    C    T        0      0        2 
   7  chr7_84867911     AOna    C    T        0      0        2 
   7  chr7_84867911     ASom    C    T        0      0        2 
   7  chr7_84867911     HCab    C    T        0      0        2 
   7  chr7_84867911     HPrz    C    T        0      0        2 
   7  chr7_84867911     ZBoe    C    T        0      0        2 
   7  chr7_84867911     ZGre    C    T        0      0        2 
   7  chr7_84867911     ZHar    C    T        1      2        2 
   7  chr7_84867911   Sample    C    T        0      0        2 
   7  chr7_84871452     AAsi    A    G        0      0        2 
   7  chr7_84871452     AKia    A    G        0      0        2 
   7  chr7_84871452     AOna    A    G      0.5      1        2 
   7  chr7_84871452     ASom    A    G        0      0        2 
   7  chr7_84871452     HCab    A    G        0      0        2 
   7  chr7_84871452     HPrz    A    G        0      0        2 
   7  chr7_84871452     ZBoe    A    G        0      0        2 
   7  chr7_84871452     ZGre    A    G        0      0        2 
   7  chr7_84871452     ZHar    A    G        0      0        2 
   7  chr7_84871452   Sample    A    G        0      0        2 
   7  chr7_84874417     AAsi    C    G        0      0        2 
   7  chr7_84874417     AKia    C    G        0      0        2 
   7  chr7_84874417     AOna    C    G      0.5      1        2 
   7  chr7_84874417     ASom    C    G        0      0        2 
   7  chr7_84874417     HCab    C    G        0      0        2 
   7  chr7_84874417     HPrz    C    G        0      0        2 
   7  chr7_84874417     ZBoe    C    G        0      0        2 
   7  chr7_84874417     ZGre    C    G        0      0        2 
   7  chr7_84874417     ZHar    C    G        0      0        2 
   7  chr7_84874417   Sample    C    G        0      0        2 
   7  chr7_84878259     AAsi    T    C        0      0        2 
   7  chr7_84878259     AKia    T    C        0      0        2 
   7  chr7_84878259     AOna    T    C      0.5      1        2 
   7  chr7_84878259     ASom    T    C        0      0        2 
   7  chr7_84878259     HCab    T    C        0      0        2 
   7  chr7_84878259     HPrz    T    C        0      0        2 
   7  chr7_84878259     ZBoe    T    C        0      0        2 
   7  chr7_84878259     ZGre    T    C        0      0        2 
   7  chr7_84878259     ZHar    T    C        0      0        2 
   7  chr7_84878259   Sample    T    C        0      0        2 
   7  chr7_84893085     AAsi    C    T        0      0        2 
   7  chr7_84893085     AKia    C    T        0      0        2 
   7  chr7_84893085     AOna    C    T        0      0        2 
   7  chr7_84893085     ASom    C    T        0      0        2 
   7  chr7_84893085     HCab    C    T        0      0        2 
   7  chr7_84893085     HPrz    C    T        0      0        2 
   7  chr7_84893085     ZBoe    C    T        0      0        2 
   7  chr7_84893085     ZGre    C    T        0      0        2 
   7  chr7_84893085     ZHar    C    T        1      2        2 
   7  chr7_84893085   Sample    C    T        0      0        2 
   7  chr7_84904991     AAsi    C    T        0      0        2 
   7  chr7_84904991     AKia    C    T        0      0        2 
   7  chr7_84904991     AOna    C    T        0      0        2 
   7  chr7_84904991     ASom    C    T        0      0        2 
   7  chr7_84904991     HCab    C    T        1      2        2 
   7  chr7_84904991     HPrz    C    T        1      2        2 
   7  chr7_84904991     ZBoe    C    T        0      0        2 
   7  chr7_84904991     ZGre    C    T        0      0        2 
   7  chr7_84904991     ZHar    C    T        0      0        2 
   7  chr7_84904991   Sample    C    T        0      0        2 
   7  chr7_84906443     AAsi    G    T        0      0        2 
   7  chr7_84906443     AKia    G    T        1      2        2 
   7  chr7_84906443     AOna    G    T        0      0        2 
   7  chr7_84906443     ASom    G    T        0      0        2 
   7  chr7_84906443     HCab    G    T        0      0        2 
   7  chr7_84906443     HPrz    G    T        0      0        2 
   7  chr7_84906443     ZBoe    G    T        0      0        2 
   7  chr7_84906443     ZGre    G    T        0      0        2 
   7  chr7_84906443     ZHar    G    T        0      0        2 
   7  chr7_84906443   Sample    G    T        0      0        2 
   7  chr7_84908711     AAsi    C    T        1      2        2 
   7  chr7_84908711     AKia    C    T        1      2        2 
   7  chr7_84908711     AOna    C    T        1      2        2 
   7  chr7_84908711     ASom    C    T        1      2        2 
   7  chr7_84908711     HCab    C    T        0      0        2 
   7  chr7_84908711     HPrz    C    T        0      0        2 
   7  chr7_84908711     ZBoe    C    T        0      0        2 
   7  chr7_84908711     ZGre    C    T        0      0        2 
   7  chr7_84908711     ZHar    C    T        0      0        2 
   7  chr7_84908711   Sample    C    T        1      2        2 
   7  chr7_84908779     AAsi    C    T        0      0        2 
   7  chr7_84908779     AKia    C    T        0      0        2 
   7  chr7_84908779     AOna    C    T        0      0        2 
   7  chr7_84908779     ASom    C    T        0      0        2 
   7  chr7_84908779     HCab    C    T        1      2        2 
   7  chr7_84908779     HPrz    C    T        1      2        2 
   7  chr7_84908779     ZBoe    C    T        0      0        2 
   7  chr7_84908779     ZGre    C    T        0      0        2 
   7  chr7_84908779     ZHar    C    T        0      0        2 
   7  chr7_84908779   Sample    C    T        0      0        2 
   7  chr7_84913253     AAsi    C    T        0      0        2 
   7  chr7_84913253     AKia    C    T        0      0        2 
   7  chr7_84913253     AOna    C    T        0      0        2 
   7  chr7_84913253     ASom    C    T        0      0        2 
   7  chr7_84913253     HCab    C    T        1      2        2 
   7  chr7_84913253     HPrz    C    T        1      2        2 
   7  chr7_84913253     ZBoe    C    T        0      0        2 
   7  chr7_84913253     ZGre    C    T        0      0        2 
   7  chr7_84913253     ZHar    C    T        0      0        2 
   7  chr7_84913253   Sample    C    T        0      0        2 
   7  chr7_84915615     AAsi    C    T        0      0        2 
   7  chr7_84915615     AKia    C    T        1      2        2 
   7  chr7_84915615     AOna    C    T        1      2        2 
   7  chr7_84915615     ASom    C    T        0      0        2 
   7  chr7_84915615     HCab    C    T        0      0        2 
   7  chr7_84915615     HPrz    C    T        0      0        2 
   7  chr7_84915615     ZBoe    C    T        0      0        2 
   7  chr7_84915615     ZGre    C    T        0      0        2 
   7  chr7_84915615     ZHar    C    T        0      0        2 
   7  chr7_84915615   Sample    C    T        0      0        2 
   7  chr7_84942818     AAsi    G    T        0      0        2 
   7  chr7_84942818     AKia    G    T        0      0        2 
   7  chr7_84942818     AOna    G    T        0      0        2 
   7  chr7_84942818     ASom    G    T        0      0        2 
   7  chr7_84942818     HCab    G    T        0      0        2 
   7  chr7_84942818     HPrz    G    T        0      0        2 
   7  chr7_84942818     ZBoe    G    T        0      0        2 
   7  chr7_84942818     ZGre    G    T      0.5      1        2 
   7  chr7_84942818     ZHar    G    T        0      0        2 
   7  chr7_84942818   Sample    G    T        0      0        2 
   7  chr7_84957990     AAsi    C    A        1      2        2 
   7  chr7_84957990     AKia    C    A        0      0        2 
   7  chr7_84957990     AOna    C    A        0      0        2 
   7  chr7_84957990     ASom    C    A        1      2        2 
   7  chr7_84957990     HCab    C    A        0      0        2 
   7  chr7_84957990     HPrz    C    A        0      0        2 
   7  chr7_84957990     ZBoe    C    A        0      0        2 
   7  chr7_84957990     ZGre    C    A        0      0        2 
   7  chr7_84957990     ZHar    C    A        0      0        2 
   7  chr7_84957990   Sample    C    A        1      2        2 
   7  chr7_84958453     AAsi    A    G        0      0        2 
   7  chr7_84958453     AKia    A    G        0      0        2 
   7  chr7_84958453     AOna    A    G        0      0        2 
   7  chr7_84958453     ASom    A    G        0      0        2 
   7  chr7_84958453     HCab    A    G        0      0        2 
   7  chr7_84958453     HPrz    A    G        0      0        2 
   7  chr7_84958453     ZBoe    A    G        0      0        2 
   7  chr7_84958453     ZGre    A    G        0      0        2 
   7  chr7_84958453     ZHar    A    G        1      2        2 
   7  chr7_84958453   Sample    A    G        0      0        2 
   7  chr7_84962078     AAsi    C    G        0      0        2 
   7  chr7_84962078     AKia    C    G        0      0        2 
   7  chr7_84962078     AOna    C    G        0      0        2 
   7  chr7_84962078     ASom    C    G        0      0        2 
   7  chr7_84962078     HCab    C    G        0      0        2 
   7  chr7_84962078     HPrz    C    G      0.5      1        2 
   7  chr7_84962078     ZBoe    C    G        0      0        2 
   7  chr7_84962078     ZGre    C    G        0      0        2 
   7  chr7_84962078     ZHar    C    G        0      0        2 
   7  chr7_84962078   Sample    C    G        0      0        2 
   7  chr7_84965379     AAsi    G    A        0      0        2 
   7  chr7_84965379     AKia    G    A        1      2        2 
   7  chr7_84965379     AOna    G    A        1      2        2 
   7  chr7_84965379     ASom    G    A        0      0        2 
   7  chr7_84965379     HCab    G    A        0      0        2 
   7  chr7_84965379     HPrz    G    A        0      0        2 
   7  chr7_84965379     ZBoe    G    A        0      0        2 
   7  chr7_84965379     ZGre    G    A        0      0        2 
   7  chr7_84965379     ZHar    G    A        0      0        2 
   7  chr7_84965379   Sample    G    A        0      0        2 
   7  chr7_84974143     AAsi    A    G        0      0        2 
   7  chr7_84974143     AKia    A    G        0      0        2 
   7  chr7_84974143     AOna    A    G        0      0        2 
   7  chr7_84974143     ASom    A    G        0      0        2 
   7  chr7_84974143     HCab    A    G        1      2        2 
   7  chr7_84974143     HPrz    A    G        1      2        2 
   7  chr7_84974143     ZBoe    A    G        0      0        2 
   7  chr7_84974143     ZGre    A    G        0      0        2 
   7  chr7_84974143     ZHar    A    G        0      0        2 
   7  chr7_84974143   Sample    A    G        0      0        2 
   7  chr7_84995855     AAsi    G    A        0      0        2 
   7  chr7_84995855     AKia    G    A        0      0        2 
   7  chr7_84995855     AOna    G    A        0      0        2 
   7  chr7_84995855     ASom    G    A        0      0        2 
   7  chr7_84995855     HCab    G    A        0      0        2 
   7  chr7_84995855     HPrz    G    A        0      0        2 
   7  chr7_84995855     ZBoe    G    A        0      0        2 
   7  chr7_84995855     ZGre    G    A        0      0        2 
   7  chr7_84995855     ZHar    G    A      0.5      1        2 
   7  chr7_84995855   Sample    G    A        0      0        2 
   7  chr7_85000196     AAsi    T    A        0      0        2 
   7  chr7_85000196     AKia    T    A        0      0        2 
   7  chr7_85000196     AOna    T    A        0      0        2 
   7  chr7_85000196     ASom    T    A        0      0        2 
   7  chr7_85000196     HCab    T    A        1      2        2 
   7  chr7_85000196     HPrz    T    A      0.5      1        2 
   7  chr7_85000196     ZBoe    T    A        0      0        2 
   7  chr7_85000196     ZGre    T    A        0      0        2 
   7  chr7_85000196     ZHar    T    A        0      0        2 
   7  chr7_85000196   Sample    T    A        0      0        2 
   7  chr7_85024325     AAsi    T    C        0      0        2 
   7  chr7_85024325     AKia    T    C        0      0        2 
   7  chr7_85024325     AOna    T    C        0      0        2 
   7  chr7_85024325     ASom    T    C        0      0        2 
   7  chr7_85024325     HCab    T    C        0      0        2 
   7  chr7_85024325     HPrz    T    C      0.5      1        2 
   7  chr7_85024325     ZBoe    T    C        0      0        2 
   7  chr7_85024325     ZGre    T    C        0      0        2 
   7  chr7_85024325     ZHar    T    C        0      0        2 
   7  chr7_85024325   Sample    T    C        0      0        2 
   7  chr7_85028162     AAsi    A    G        0      0        2 
   7  chr7_85028162     AKia    A    G        0      0        2 
   7  chr7_85028162     AOna    A    G        0      0        2 
   7  chr7_85028162     ASom    A    G        0      0        2 
   7  chr7_85028162     HCab    A    G        1      2        2 
   7  chr7_85028162     HPrz    A    G        1      2        2 
   7  chr7_85028162     ZBoe    A    G        0      0        2 
   7  chr7_85028162     ZGre    A    G        0      0        2 
   7  chr7_85028162     ZHar    A    G        1      2        2 
   7  chr7_85028162   Sample    A    G        0      0        2 
   7  chr7_85030677     AAsi    T    C        0      0        2 
   7  chr7_85030677     AKia    T    C        0      0        2 
   7  chr7_85030677     AOna    T    C        0      0        2 
   7  chr7_85030677     ASom    T    C        0      0        2 
   7  chr7_85030677     HCab    T    C        1      2        2 
   7  chr7_85030677     HPrz    T    C        1      2        2 
   7  chr7_85030677     ZBoe    T    C        0      0        2 
   7  chr7_85030677     ZGre    T    C        0      0        2 
   7  chr7_85030677     ZHar    T    C        0      0        2 
   7  chr7_85030677   Sample    T    C        0      0        2 
   7  chr7_85032900     AAsi    T    C        0      0        2 
   7  chr7_85032900     AKia    T    C        0      0        2 
   7  chr7_85032900     AOna    T    C        0      0        2 
   7  chr7_85032900     ASom    T    C        0      0        2 
   7  chr7_85032900     HCab    T    C        1      2        2 
   7  chr7_85032900     HPrz    T    C        1      2        2 
   7  chr7_85032900     ZBoe    T    C        0      0        2 
   7  chr7_85032900     ZGre    T    C        0      0        2 
   7  chr7_85032900     ZHar    T    C        0      0        2 
   7  chr7_85032900   Sample    T    C        0      0        2 
   7  chr7_85062553     AAsi    T    C        0      0        2 
   7  chr7_85062553     AKia    T    C        0      0        2 
   7  chr7_85062553     AOna    T    C        0      0        2 
   7  chr7_85062553     ASom    T    C        1      2        2 
   7  chr7_85062553     HCab    T    C        0      0        2 
   7  chr7_85062553     HPrz    T    C        0      0        2 
   7  chr7_85062553     ZBoe    T    C        0      0        2 
   7  chr7_85062553     ZGre    T    C        0      0        2 
   7  chr7_85062553     ZHar    T    C        0      0        2 
   7  chr7_85062553   Sample    T    C        0      0        2 
   7  chr7_85065462     AAsi    C    A        0      0        2 
   7  chr7_85065462     AKia    C    A        1      2        2 
   7  chr7_85065462     AOna    C    A        0      0        2 
   7  chr7_85065462     ASom    C    A        0      0        2 
   7  chr7_85065462     HCab    C    A        0      0        2 
   7  chr7_85065462     HPrz    C    A        0      0        2 
   7  chr7_85065462     ZBoe    C    A        0      0        2 
   7  chr7_85065462     ZGre    C    A        0      0        2 
   7  chr7_85065462     ZHar    C    A        0      0        2 
   7  chr7_85065462   Sample    C    A        0      0        2 
   7  chr7_85067417     AAsi    C    T        0      0        2 
   7  chr7_85067417     AKia    C    T        0      0        2 
   7  chr7_85067417     AOna    C    T        0      0        2 
   7  chr7_85067417     ASom    C    T        0      0        2 
   7  chr7_85067417     HCab    C    T        0      0        2 
   7  chr7_85067417     HPrz    C    T        0      0        2 
   7  chr7_85067417     ZBoe    C    T        1      2        2 
   7  chr7_85067417     ZGre    C    T        1      2        2 
   7  chr7_85067417     ZHar    C    T        0      0        2 
   7  chr7_85067417   Sample    C    T        0      0        2 
   7  chr7_85079870     AAsi    G    C        0      0        2 
   7  chr7_85079870     AKia    G    C        0      0        2 
   7  chr7_85079870     AOna    G    C        0      0        2 
   7  chr7_85079870     ASom    G    C        0      0        2 
   7  chr7_85079870     HCab    G    C        0      0        2 
   7  chr7_85079870     HPrz    G    C        0      0        2 
   7  chr7_85079870     ZBoe    G    C        0      0        2 
   7  chr7_85079870     ZGre    G    C        0      0        2 
   7  chr7_85079870     ZHar    G    C        1      2        2 
   7  chr7_85079870   Sample    G    C        0      0        2 
   7  chr7_85088820     AAsi    C    T        0      0        2 
   7  chr7_85088820     AKia    C    T        0      0        2 
   7  chr7_85088820     AOna    C    T      0.5      1        2 
   7  chr7_85088820     ASom    C    T        0      0        2 
   7  chr7_85088820     HCab    C    T        0      0        2 
   7  chr7_85088820     HPrz    C    T        0      0        2 
   7  chr7_85088820     ZBoe    C    T        0      0        2 
   7  chr7_85088820     ZGre    C    T        0      0        2 
   7  chr7_85088820     ZHar    C    T        0      0        2 
   7  chr7_85088820   Sample    C    T        0      0        2 
   7  chr7_85093395     AAsi    G    A        0      0        2 
   7  chr7_85093395     AKia    G    A        0      0        2 
   7  chr7_85093395     AOna    G    A        0      0        2 
   7  chr7_85093395     ASom    G    A        0      0        2 
   7  chr7_85093395     HCab    G    A        1      2        2 
   7  chr7_85093395     HPrz    G    A        1      2        2 
   7  chr7_85093395     ZBoe    G    A        0      0        2 
   7  chr7_85093395     ZGre    G    A        0      0        2 
   7  chr7_85093395     ZHar    G    A        0      0        2 
   7  chr7_85093395   Sample    G    A        0      0        2 
   7  chr7_85095195     AAsi    T    A        1      2        2 
   7  chr7_85095195     AKia    T    A        0      0        2 
   7  chr7_85095195     AOna    T    A        0      0        2 
   7  chr7_85095195     ASom    T    A        0      0        2 
   7  chr7_85095195     HCab    T    A        0      0        2 
   7  chr7_85095195     HPrz    T    A        0      0        2 
   7  chr7_85095195     ZBoe    T    A        0      0        2 
   7  chr7_85095195     ZGre    T    A        0      0        2 
   7  chr7_85095195     ZHar    T    A        0      0        2 
   7  chr7_85095195   Sample    T    A        1      2        2 
   7  chr7_85104313     AAsi    C    T        0      0        2 
   7  chr7_85104313     AKia    C    T        0      0        2 
   7  chr7_85104313     AOna    C    T        0      0        2 
   7  chr7_85104313     ASom    C    T        0      0        2 
   7  chr7_85104313     HCab    C    T        0      0        2 
   7  chr7_85104313     HPrz    C    T        0      0        2 
   7  chr7_85104313     ZBoe    C    T        0      0        2 
   7  chr7_85104313     ZGre    C    T      0.5      1        2 
   7  chr7_85104313     ZHar    C    T        0      0        2 
   7  chr7_85104313   Sample    C    T        0      0        2 
   7  chr7_85109150     AAsi    C    A        0      0        2 
   7  chr7_85109150     AKia    C    A        0      0        2 
   7  chr7_85109150     AOna    C    A      0.5      1        2 
   7  chr7_85109150     ASom    C    A        0      0        2 
   7  chr7_85109150     HCab    C    A        0      0        2 
   7  chr7_85109150     HPrz    C    A        0      0        2 
   7  chr7_85109150     ZBoe    C    A        0      0        2 
   7  chr7_85109150     ZGre    C    A        0      0        2 
   7  chr7_85109150     ZHar    C    A        0      0        2 
   7  chr7_85109150   Sample    C    A        0      0        2 
   7  chr7_85110528     AAsi    C    T        0      0        2 
   7  chr7_85110528     AKia    C    T        0      0        2 
   7  chr7_85110528     AOna    C    T        0      0        2 
   7  chr7_85110528     ASom    C    T        0      0        2 
   7  chr7_85110528     HCab    C    T        0      0        2 
   7  chr7_85110528     HPrz    C    T        0      0        2 
   7  chr7_85110528     ZBoe    C    T      0.5      1        2 
   7  chr7_85110528     ZGre    C    T        0      0        2 
   7  chr7_85110528     ZHar    C    T        0      0        2 
   7  chr7_85110528   Sample    C    T        0      0        2 
   7  chr7_85123462     AAsi    G    T        0      0        2 
   7  chr7_85123462     AKia    G    T        0      0        2 
   7  chr7_85123462     AOna    G    T        0      0        2 
   7  chr7_85123462     ASom    G    T        0      0        2 
   7  chr7_85123462     HCab    G    T        0      0        2 
   7  chr7_85123462     HPrz    G    T        0      0        2 
   7  chr7_85123462     ZBoe    G    T        0      0        2 
   7  chr7_85123462     ZGre    G    T        0      0        2 
   7  chr7_85123462     ZHar    G    T        1      2        2 
   7  chr7_85123462   Sample    G    T        0      0        2 
   7  chr7_85133678     AAsi    A    G        0      0        2 
   7  chr7_85133678     AKia    A    G        0      0        2 
   7  chr7_85133678     AOna    A    G        0      0        2 
   7  chr7_85133678     ASom    A    G        0      0        2 
   7  chr7_85133678     HCab    A    G        0      0        2 
   7  chr7_85133678     HPrz    A    G        0      0        2 
   7  chr7_85133678     ZBoe    A    G        0      0        2 
   7  chr7_85133678     ZGre    A    G      0.5      1        2 
   7  chr7_85133678     ZHar    A    G        0      0        2 
   7  chr7_85133678   Sample    A    G        0      0        2 
   7  chr7_85134409     AAsi    A    G        0      0        2 
   7  chr7_85134409     AKia    A    G        0      0        2 
   7  chr7_85134409     AOna    A    G      0.5      1        2 
   7  chr7_85134409     ASom    A    G        0      0        2 
   7  chr7_85134409     HCab    A    G        0      0        2 
   7  chr7_85134409     HPrz    A    G        0      0        2 
   7  chr7_85134409     ZBoe    A    G        0      0        2 
   7  chr7_85134409     ZGre    A    G        0      0        2 
   7  chr7_85134409     ZHar    A    G        0      0        2 
   7  chr7_85134409   Sample    A    G        0      0        2 
   7  chr7_85136285     AAsi    C    T        0      0        2 
   7  chr7_85136285     AKia    C    T        0      0        2 
   7  chr7_85136285     AOna    C    T        0      0        2 
   7  chr7_85136285     ASom    C    T        0      0        2 
   7  chr7_85136285     HCab    C    T        1      2        2 
   7  chr7_85136285     HPrz    C    T        0      0        2 
   7  chr7_85136285     ZBoe    C    T        0      0        2 
   7  chr7_85136285     ZGre    C    T        0      0        2 
   7  chr7_85136285     ZHar    C    T        0      0        2 
   7  chr7_85136285   Sample    C    T        0      0        2 
   7  chr7_85137598     AAsi    G    A        0      0        2 
   7  chr7_85137598     AKia    G    A        0      0        2 
   7  chr7_85137598     AOna    G    A        0      0        2 
   7  chr7_85137598     ASom    G    A        0      0        2 
   7  chr7_85137598     HCab    G    A        1      2        2 
   7  chr7_85137598     HPrz    G    A        1      2        2 
   7  chr7_85137598     ZBoe    G    A        0      0        2 
   7  chr7_85137598     ZGre    G    A        0      0        2 
   7  chr7_85137598     ZHar    G    A        0      0        2 
   7  chr7_85137598   Sample    G    A        0      0        2 
   7  chr7_85142012     AAsi    C    T        0      0        2 
   7  chr7_85142012     AKia    C    T        0      0        2 
   7  chr7_85142012     AOna    C    T        0      0        2 
   7  chr7_85142012     ASom    C    T        0      0        2 
   7  chr7_85142012     HCab    C    T        1      2        2 
   7  chr7_85142012     HPrz    C    T        1      2        2 
   7  chr7_85142012     ZBoe    C    T        0      0        2 
   7  chr7_85142012     ZGre    C    T        0      0        2 
   7  chr7_85142012     ZHar    C    T        0      0        2 
   7  chr7_85142012   Sample    C    T        0      0        2 
   7  chr7_85142072     AAsi    C    G        0      0        2 
   7  chr7_85142072     AKia    C    G        0      0        2 
   7  chr7_85142072     AOna    C    G      0.5      1        2 
   7  chr7_85142072     ASom    C    G        0      0        2 
   7  chr7_85142072     HCab    C    G        0      0        2 
   7  chr7_85142072     HPrz    C    G        0      0        2 
   7  chr7_85142072     ZBoe    C    G        0      0        2 
   7  chr7_85142072     ZGre    C    G        0      0        2 
   7  chr7_85142072     ZHar    C    G        0      0        2 
   7  chr7_85142072   Sample    C    G        0      0        2 
   7  chr7_85145014     AAsi    A    C        0      0        2 
   7  chr7_85145014     AKia    A    C        0      0        2 
   7  chr7_85145014     AOna    A    C        0      0        2 
   7  chr7_85145014     ASom    A    C        0      0        2 
   7  chr7_85145014     HCab    A    C        0      0        2 
   7  chr7_85145014     HPrz    A    C        0      0        2 
   7  chr7_85145014     ZBoe    A    C        0      0        2 
   7  chr7_85145014     ZGre    A    C        1      2        2 
   7  chr7_85145014     ZHar    A    C        0      0        2 
   7  chr7_85145014   Sample    A    C        0      0        2 
   7  chr7_85146226     AAsi    T    C        0      0        2 
   7  chr7_85146226     AKia    T    C        1      2        2 
   7  chr7_85146226     AOna    T    C        0      0        2 
   7  chr7_85146226     ASom    T    C        0      0        2 
   7  chr7_85146226     HCab    T    C        0      0        2 
   7  chr7_85146226     HPrz    T    C        0      0        2 
   7  chr7_85146226     ZBoe    T    C        0      0        2 
   7  chr7_85146226     ZGre    T    C        0      0        2 
   7  chr7_85146226     ZHar    T    C        0      0        2 
   7  chr7_85146226   Sample    T    C        0      0        2 
   7  chr7_85171925     AAsi    G    A        0      0        2 
   7  chr7_85171925     AKia    G    A        0      0        2 
   7  chr7_85171925     AOna    G    A        0      0        2 
   7  chr7_85171925     ASom    G    A        1      2        2 
   7  chr7_85171925     HCab    G    A        0      0        2 
   7  chr7_85171925     HPrz    G    A        0      0        2 
   7  chr7_85171925     ZBoe    G    A        0      0        2 
   7  chr7_85171925     ZGre    G    A        0      0        2 
   7  chr7_85171925     ZHar    G    A        0      0        2 
   7  chr7_85171925   Sample    G    A        0      0        2 
   7  chr7_85194269     AAsi    C    A        1      2        2 
   7  chr7_85194269     AKia    C    A        0      0        2 
   7  chr7_85194269     AOna    C    A        0      0        2 
   7  chr7_85194269     ASom    C    A        1      2        2 
   7  chr7_85194269     HCab    C    A        0      0        2 
   7  chr7_85194269     HPrz    C    A        0      0        2 
   7  chr7_85194269     ZBoe    C    A        0      0        2 
   7  chr7_85194269     ZGre    C    A        0      0        2 
   7  chr7_85194269     ZHar    C    A        0      0        2 
   7  chr7_85194269   Sample    C    A        1      2        2 
   7  chr7_85200233     AAsi    T    C        0      0        2 
   7  chr7_85200233     AKia    T    C        0      0        2 
   7  chr7_85200233     AOna    T    C        0      0        2 
   7  chr7_85200233     ASom    T    C        0      0        2 
   7  chr7_85200233     HCab    T    C        1      2        2 
   7  chr7_85200233     HPrz    T    C        1      2        2 
   7  chr7_85200233     ZBoe    T    C        0      0        2 
   7  chr7_85200233     ZGre    T    C        0      0        2 
   7  chr7_85200233     ZHar    T    C        0      0        2 
   7  chr7_85200233   Sample    T    C        0      0        2 
   7  chr7_85201520     AAsi    A    G        0      0        2 
   7  chr7_85201520     AKia    A    G        0      0        2 
   7  chr7_85201520     AOna    A    G        0      0        2 
   7  chr7_85201520     ASom    A    G        0      0        2 
   7  chr7_85201520     HCab    A    G        1      2        2 
   7  chr7_85201520     HPrz    A    G      0.5      1        2 
   7  chr7_85201520     ZBoe    A    G        0      0        2 
   7  chr7_85201520     ZGre    A    G        0      0        2 
   7  chr7_85201520     ZHar    A    G        0      0        2 
   7  chr7_85201520   Sample    A    G        0      0        2 
   7  chr7_85203188     AAsi    G    C        0      0        2 
   7  chr7_85203188     AKia    G    C        0      0        2 
   7  chr7_85203188     AOna    G    C      0.5      1        2 
   7  chr7_85203188     ASom    G    C        0      0        2 
   7  chr7_85203188     HCab    G    C        0      0        2 
   7  chr7_85203188     HPrz    G    C        0      0        2 
   7  chr7_85203188     ZBoe    G    C        0      0        2 
   7  chr7_85203188     ZGre    G    C        0      0        2 
   7  chr7_85203188     ZHar    G    C        0      0        2 
   7  chr7_85203188   Sample    G    C        0      0        2 
   7  chr7_85204726     AAsi    T    C        0      0        2 
   7  chr7_85204726     AKia    T    C        0      0        2 
   7  chr7_85204726     AOna    T    C        0      0        2 
   7  chr7_85204726     ASom    T    C        0      0        2 
   7  chr7_85204726     HCab    T    C        1      2        2 
   7  chr7_85204726     HPrz    T    C        1      2        2 
   7  chr7_85204726     ZBoe    T    C        0      0        2 
   7  chr7_85204726     ZGre    T    C        0      0        2 
   7  chr7_85204726     ZHar    T    C        0      0        2 
   7  chr7_85204726   Sample    T    C        0      0        2 
   7  chr7_85213498     AAsi    G    A        0      0        2 
   7  chr7_85213498     AKia    G    A        0      0        2 
   7  chr7_85213498     AOna    G    A        0      0        2 
   7  chr7_85213498     ASom    G    A        0      0        2 
   7  chr7_85213498     HCab    G    A        0      0        2 
   7  chr7_85213498     HPrz    G    A        0      0        2 
   7  chr7_85213498     ZBoe    G    A        1      2        2 
   7  chr7_85213498     ZGre    G    A        0      0        2 
   7  chr7_85213498     ZHar    G    A        0      0        2 
   7  chr7_85213498   Sample    G    A        0      0        2 
   7  chr7_85214880     AAsi    G    A        0      0        2 
   7  chr7_85214880     AKia    G    A        0      0        2 
   7  chr7_85214880     AOna    G    A        0      0        2 
   7  chr7_85214880     ASom    G    A        0      0        2 
   7  chr7_85214880     HCab    G    A        0      0        2 
   7  chr7_85214880     HPrz    G    A        0      0        2 
   7  chr7_85214880     ZBoe    G    A      0.5      1        2 
   7  chr7_85214880     ZGre    G    A        0      0        2 
   7  chr7_85214880     ZHar    G    A        0      0        2 
   7  chr7_85214880   Sample    G    A        0      0        2 
   7  chr7_85215686     AAsi    G    C        0      0        2 
   7  chr7_85215686     AKia    G    C        1      2        2 
   7  chr7_85215686     AOna    G    C        1      2        2 
   7  chr7_85215686     ASom    G    C        0      0        2 
   7  chr7_85215686     HCab    G    C        0      0        2 
   7  chr7_85215686     HPrz    G    C        0      0        2 
   7  chr7_85215686     ZBoe    G    C        0      0        2 
   7  chr7_85215686     ZGre    G    C        0      0        2 
   7  chr7_85215686     ZHar    G    C        0      0        2 
   7  chr7_85215686   Sample    G    C        0      0        2 
   7  chr7_85216474     AAsi    A    G        0      0        2 
   7  chr7_85216474     AKia    A    G        0      0        2 
   7  chr7_85216474     AOna    A    G        0      0        2 
   7  chr7_85216474     ASom    A    G        0      0        2 
   7  chr7_85216474     HCab    A    G        0      0        2 
   7  chr7_85216474     HPrz    A    G      0.5      1        2 
   7  chr7_85216474     ZBoe    A    G        0      0        2 
   7  chr7_85216474     ZGre    A    G        0      0        2 
   7  chr7_85216474     ZHar    A    G        0      0        2 
   7  chr7_85216474   Sample    A    G        0      0        2 
   7  chr7_85221964     AAsi    C    T        0      0        2 
   7  chr7_85221964     AKia    C    T        0      0        2 
   7  chr7_85221964     AOna    C    T        0      0        2 
   7  chr7_85221964     ASom    C    T        0      0        2 
   7  chr7_85221964     HCab    C    T        0      0        2 
   7  chr7_85221964     HPrz    C    T        0      0        2 
   7  chr7_85221964     ZBoe    C    T      0.5      1        2 
   7  chr7_85221964     ZGre    C    T        0      0        2 
   7  chr7_85221964     ZHar    C    T        0      0        2 
   7  chr7_85221964   Sample    C    T        0      0        2 
   7  chr7_85222739     AAsi    A    C        1      2        2 
   7  chr7_85222739     AKia    A    C        1      2        2 
   7  chr7_85222739     AOna    A    C        1      2        2 
   7  chr7_85222739     ASom    A    C        1      2        2 
   7  chr7_85222739     HCab    A    C        0      0        2 
   7  chr7_85222739     HPrz    A    C        0      0        2 
   7  chr7_85222739     ZBoe    A    C        0      0        2 
   7  chr7_85222739     ZGre    A    C        0      0        2 
   7  chr7_85222739     ZHar    A    C        0      0        2 
   7  chr7_85222739   Sample    A    C        1      2        2 
   7  chr7_85228638     AAsi    A    T        0      0        2 
   7  chr7_85228638     AKia    A    T        1      2        2 
   7  chr7_85228638     AOna    A    T        0      0        2 
   7  chr7_85228638     ASom    A    T        0      0        2 
   7  chr7_85228638     HCab    A    T        0      0        2 
   7  chr7_85228638     HPrz    A    T        0      0        2 
   7  chr7_85228638     ZBoe    A    T        0      0        2 
   7  chr7_85228638     ZGre    A    T        0      0        2 
   7  chr7_85228638     ZHar    A    T        0      0        2 
   7  chr7_85228638   Sample    A    T        0      0        2 
   7  chr7_85229304     AAsi    G    C      0.5      1        2 
   7  chr7_85229304     AKia    G    C        0      0        2 
   7  chr7_85229304     AOna    G    C        0      0        2 
   7  chr7_85229304     ASom    G    C        0      0        2 
   7  chr7_85229304     HCab    G    C        0      0        2 
   7  chr7_85229304     HPrz    G    C        0      0        2 
   7  chr7_85229304     ZBoe    G    C        0      0        2 
   7  chr7_85229304     ZGre    G    C        0      0        2 
   7  chr7_85229304     ZHar    G    C        0      0        2 
   7  chr7_85229304   Sample    G    C        1      2        2 
   7  chr7_85231308     AAsi    T    C        1      2        2 
   7  chr7_85231308     AKia    T    C        0      0        2 
   7  chr7_85231308     AOna    T    C        0      0        2 
   7  chr7_85231308     ASom    T    C        1      2        2 
   7  chr7_85231308     HCab    T    C        0      0        2 
   7  chr7_85231308     HPrz    T    C        0      0        2 
   7  chr7_85231308     ZBoe    T    C        0      0        2 
   7  chr7_85231308     ZGre    T    C        0      0        2 
   7  chr7_85231308     ZHar    T    C        0      0        2 
   7  chr7_85231308   Sample    T    C        1      2        2 
   7  chr7_85237432     AAsi    T    C        1      2        2 
   7  chr7_85237432     AKia    T    C        0      0        2 
   7  chr7_85237432     AOna    T    C        0      0        2 
   7  chr7_85237432     ASom    T    C        0      0        2 
   7  chr7_85237432     HCab    T    C        0      0        2 
   7  chr7_85237432     HPrz    T    C        0      0        2 
   7  chr7_85237432     ZBoe    T    C        0      0        2 
   7  chr7_85237432     ZGre    T    C        0      0        2 
   7  chr7_85237432     ZHar    T    C        0      0        2 
   7  chr7_85237432   Sample    T    C        0      0        2 
   7  chr7_85240818     AAsi    T    G        0      0        2 
   7  chr7_85240818     AKia    T    G        0      0        2 
   7  chr7_85240818     AOna    T    G        0      0        2 
   7  chr7_85240818     ASom    T    G        0      0        2 
   7  chr7_85240818     HCab    T    G        0      0        2 
   7  chr7_85240818     HPrz    T    G        0      0        2 
   7  chr7_85240818     ZBoe    T    G        0      0        2 
   7  chr7_85240818     ZGre    T    G      0.5      1        2 
   7  chr7_85240818     ZHar    T    G        0      0        2 
   7  chr7_85240818   Sample    T    G        0      0        2 
   7  chr7_85240898     AAsi    T    C        0      0        2 
   7  chr7_85240898     AKia    T    C        0      0        2 
   7  chr7_85240898     AOna    T    C        0      0        2 
   7  chr7_85240898     ASom    T    C        0      0        2 
   7  chr7_85240898     HCab    T    C        0      0        2 
   7  chr7_85240898     HPrz    T    C        0      0        2 
   7  chr7_85240898     ZBoe    T    C        0      0        2 
   7  chr7_85240898     ZGre    T    C      0.5      1        2 
   7  chr7_85240898     ZHar    T    C        0      0        2 
   7  chr7_85240898   Sample    T    C        0      0        2 
   7  chr7_85241091     AAsi    G    C        0      0        2 
   7  chr7_85241091     AKia    G    C        0      0        2 
   7  chr7_85241091     AOna    G    C        0      0        2 
   7  chr7_85241091     ASom    G    C        0      0        2 
   7  chr7_85241091     HCab    G    C        0      0        2 
   7  chr7_85241091     HPrz    G    C        0      0        2 
   7  chr7_85241091     ZBoe    G    C      0.5      1        2 
   7  chr7_85241091     ZGre    G    C        0      0        2 
   7  chr7_85241091     ZHar    G    C        0      0        2 
   7  chr7_85241091   Sample    G    C        0      0        2 
   7  chr7_85243805     AAsi    T    C        0      0        2 
   7  chr7_85243805     AKia    T    C        0      0        2 
   7  chr7_85243805     AOna    T    C        0      0        2 
   7  chr7_85243805     ASom    T    C        0      0        2 
   7  chr7_85243805     HCab    T    C        1      2        2 
   7  chr7_85243805     HPrz    T    C        1      2        2 
   7  chr7_85243805     ZBoe    T    C        0      0        2 
   7  chr7_85243805     ZGre    T    C        0      0        2 
   7  chr7_85243805     ZHar    T    C        0      0        2 
   7  chr7_85243805   Sample    T    C        0      0        2 
   7  chr7_85245752     AAsi    T    C        0      0        2 
   7  chr7_85245752     AKia    T    C        0      0        2 
   7  chr7_85245752     AOna    T    C        0      0        2 
   7  chr7_85245752     ASom    T    C        0      0        2 
   7  chr7_85245752     HCab    T    C        0      0        2 
   7  chr7_85245752     HPrz    T    C        0      0        2 
   7  chr7_85245752     ZBoe    T    C        1      2        2 
   7  chr7_85245752     ZGre    T    C        0      0        2 
   7  chr7_85245752     ZHar    T    C        0      0        2 
   7  chr7_85245752   Sample    T    C        0      0        2 
   7  chr7_85248362     AAsi    T    C        0      0        2 
   7  chr7_85248362     AKia    T    C        0      0        2 
   7  chr7_85248362     AOna    T    C        0      0        2 
   7  chr7_85248362     ASom    T    C        0      0        2 
   7  chr7_85248362     HCab    T    C        0      0        2 
   7  chr7_85248362     HPrz    T    C        0      0        2 
   7  chr7_85248362     ZBoe    T    C      0.5      1        2 
   7  chr7_85248362     ZGre    T    C        0      0        2 
   7  chr7_85248362     ZHar    T    C        0      0        2 
   7  chr7_85248362   Sample    T    C        0      0        2 
   7  chr7_85248923     AAsi    G    T        0      0        2 
   7  chr7_85248923     AKia    G    T        0      0        2 
   7  chr7_85248923     AOna    G    T        0      0        2 
   7  chr7_85248923     ASom    G    T        0      0        2 
   7  chr7_85248923     HCab    G    T        0      0        2 
   7  chr7_85248923     HPrz    G    T        0      0        2 
   7  chr7_85248923     ZBoe    G    T      0.5      1        2 
   7  chr7_85248923     ZGre    G    T        0      0        2 
   7  chr7_85248923     ZHar    G    T        0      0        2 
   7  chr7_85248923   Sample    G    T        0      0        2 
   7  chr7_85248997     AAsi    C    T        0      0        2 
   7  chr7_85248997     AKia    C    T        1      2        2 
   7  chr7_85248997     AOna    C    T        0      0        2 
   7  chr7_85248997     ASom    C    T        0      0        2 
   7  chr7_85248997     HCab    C    T        0      0        2 
   7  chr7_85248997     HPrz    C    T        0      0        2 
   7  chr7_85248997     ZBoe    C    T        0      0        2 
   7  chr7_85248997     ZGre    C    T        0      0        2 
   7  chr7_85248997     ZHar    C    T        0      0        2 
   7  chr7_85248997   Sample    C    T        0      0        2 
   7  chr7_85249699     AAsi    A    G        0      0        2 
   7  chr7_85249699     AKia    A    G        1      2        2 
   7  chr7_85249699     AOna    A    G        0      0        2 
   7  chr7_85249699     ASom    A    G        0      0        2 
   7  chr7_85249699     HCab    A    G        0      0        2 
   7  chr7_85249699     HPrz    A    G        0      0        2 
   7  chr7_85249699     ZBoe    A    G        0      0        2 
   7  chr7_85249699     ZGre    A    G        0      0        2 
   7  chr7_85249699     ZHar    A    G        0      0        2 
   7  chr7_85249699   Sample    A    G        0      0        2 
   7  chr7_85251537     AAsi    A    G        0      0        2 
   7  chr7_85251537     AKia    A    G        0      0        2 
   7  chr7_85251537     AOna    A    G        0      0        2 
   7  chr7_85251537     ASom    A    G        0      0        2 
   7  chr7_85251537     HCab    A    G        0      0        2 
   7  chr7_85251537     HPrz    A    G        0      0        2 
   7  chr7_85251537     ZBoe    A    G      0.5      1        2 
   7  chr7_85251537     ZGre    A    G        0      0        2 
   7  chr7_85251537     ZHar    A    G        0      0        2 
   7  chr7_85251537   Sample    A    G        0      0        2 
   7  chr7_85253552     AAsi    A    G        1      2        2 
   7  chr7_85253552     AKia    A    G        0      0        2 
   7  chr7_85253552     AOna    A    G        0      0        2 
   7  chr7_85253552     ASom    A    G        0      0        2 
   7  chr7_85253552     HCab    A    G        0      0        2 
   7  chr7_85253552     HPrz    A    G        0      0        2 
   7  chr7_85253552     ZBoe    A    G        0      0        2 
   7  chr7_85253552     ZGre    A    G        0      0        2 
   7  chr7_85253552     ZHar    A    G        0      0        2 
   7  chr7_85253552   Sample    A    G        1      2        2 
   7  chr7_85256339     AAsi    G    C        0      0        2 
   7  chr7_85256339     AKia    G    C        0      0        2 
   7  chr7_85256339     AOna    G    C        0      0        2 
   7  chr7_85256339     ASom    G    C        0      0        2 
   7  chr7_85256339     HCab    G    C        0      0        2 
   7  chr7_85256339     HPrz    G    C        0      0        2 
   7  chr7_85256339     ZBoe    G    C      0.5      1        2 
   7  chr7_85256339     ZGre    G    C        0      0        2 
   7  chr7_85256339     ZHar    G    C        0      0        2 
   7  chr7_85256339   Sample    G    C        0      0        2 
   7  chr7_85256388     AAsi    C    A        0      0        2 
   7  chr7_85256388     AKia    C    A        0      0        2 
   7  chr7_85256388     AOna    C    A        0      0        2 
   7  chr7_85256388     ASom    C    A        0      0        2 
   7  chr7_85256388     HCab    C    A        1      2        2 
   7  chr7_85256388     HPrz    C    A        1      2        2 
   7  chr7_85256388     ZBoe    C    A        0      0        2 
   7  chr7_85256388     ZGre    C    A        0      0        2 
   7  chr7_85256388     ZHar    C    A        0      0        2 
   7  chr7_85256388   Sample    C    A        0      0        2 
   7  chr7_85260030     AAsi    C    G        0      0        2 
   7  chr7_85260030     AKia    C    G        0      0        2 
   7  chr7_85260030     AOna    C    G        0      0        2 
   7  chr7_85260030     ASom    C    G        0      0        2 
   7  chr7_85260030     HCab    C    G        1      2        2 
   7  chr7_85260030     HPrz    C    G        1      2        2 
   7  chr7_85260030     ZBoe    C    G        0      0        2 
   7  chr7_85260030     ZGre    C    G        0      0        2 
   7  chr7_85260030     ZHar    C    G        0      0        2 
   7  chr7_85260030   Sample    C    G        0      0        2 
   7  chr7_85278170     AAsi    C    T        0      0        2 
   7  chr7_85278170     AKia    C    T        0      0        2 
   7  chr7_85278170     AOna    C    T        0      0        2 
   7  chr7_85278170     ASom    C    T        0      0        2 
   7  chr7_85278170     HCab    C    T        1      2        2 
   7  chr7_85278170     HPrz    C    T        1      2        2 
   7  chr7_85278170     ZBoe    C    T        0      0        2 
   7  chr7_85278170     ZGre    C    T        0      0        2 
   7  chr7_85278170     ZHar    C    T        0      0        2 
   7  chr7_85278170   Sample    C    T        0      0        2 
   7  chr7_85280627     AAsi    C    G        0      0        2 
   7  chr7_85280627     AKia    C    G        0      0        2 
   7  chr7_85280627     AOna    C    G      0.5      1        2 
   7  chr7_85280627     ASom    C    G        0      0        2 
   7  chr7_85280627     HCab    C    G        0      0        2 
   7  chr7_85280627     HPrz    C    G        0      0        2 
   7  chr7_85280627     ZBoe    C    G        0      0        2 
   7  chr7_85280627     ZGre    C    G        0      0        2 
   7  chr7_85280627     ZHar    C    G        0      0        2 
   7  chr7_85280627   Sample    C    G        0      0        2 
   7  chr7_85289009     AAsi    A    C        0      0        2 
   7  chr7_85289009     AKia    A    C        0      0        2 
   7  chr7_85289009     AOna    A    C      0.5      1        2 
   7  chr7_85289009     ASom    A    C        0      0        2 
   7  chr7_85289009     HCab    A    C        0      0        2 
   7  chr7_85289009     HPrz    A    C        0      0        2 
   7  chr7_85289009     ZBoe    A    C        0      0        2 
   7  chr7_85289009     ZGre    A    C        0      0        2 
   7  chr7_85289009     ZHar    A    C        0      0        2 
   7  chr7_85289009   Sample    A    C        0      0        2 
   7  chr7_85296558     AAsi    T    C        0      0        2 
   7  chr7_85296558     AKia    T    C        0      0        2 
   7  chr7_85296558     AOna    T    C        0      0        2 
   7  chr7_85296558     ASom    T    C        0      0        2 
   7  chr7_85296558     HCab    T    C        0      0        2 
   7  chr7_85296558     HPrz    T    C      0.5      1        2 
   7  chr7_85296558     ZBoe    T    C        0      0        2 
   7  chr7_85296558     ZGre    T    C        0      0        2 
   7  chr7_85296558     ZHar    T    C        0      0        2 
   7  chr7_85296558   Sample    T    C        0      0        2 
   7  chr7_85298264     AAsi    C    T        0      0        2 
   7  chr7_85298264     AKia    C    T        0      0        2 
   7  chr7_85298264     AOna    C    T        0      0        2 
   7  chr7_85298264     ASom    C    T        0      0        2 
   7  chr7_85298264     HCab    C    T        0      0        2 
   7  chr7_85298264     HPrz    C    T      0.5      1        2 
   7  chr7_85298264     ZBoe    C    T        0      0        2 
   7  chr7_85298264     ZGre    C    T        0      0        2 
   7  chr7_85298264     ZHar    C    T        0      0        2 
   7  chr7_85298264   Sample    C    T        0      0        2 
   7  chr7_85305814     AAsi    C    T        0      0        2 
   7  chr7_85305814     AKia    C    T        0      0        2 
   7  chr7_85305814     AOna    C    T        0      0        2 
   7  chr7_85305814     ASom    C    T        0      0        2 
   7  chr7_85305814     HCab    C    T        0      0        2 
   7  chr7_85305814     HPrz    C    T        0      0        2 
   7  chr7_85305814     ZBoe    C    T      0.5      1        2 
   7  chr7_85305814     ZGre    C    T        0      0        2 
   7  chr7_85305814     ZHar    C    T        0      0        2 
   7  chr7_85305814   Sample    C    T        0      0        2 
   7  chr7_85313972     AAsi    T    C        0      0        2 
   7  chr7_85313972     AKia    T    C        0      0        2 
   7  chr7_85313972     AOna    T    C        0      0        2 
   7  chr7_85313972     ASom    T    C        0      0        2 
   7  chr7_85313972     HCab    T    C        0      0        2 
   7  chr7_85313972     HPrz    T    C        0      0        2 
   7  chr7_85313972     ZBoe    T    C      0.5      1        2 
   7  chr7_85313972     ZGre    T    C        0      0        2 
   7  chr7_85313972     ZHar    T    C        0      0        2 
   7  chr7_85313972   Sample    T    C        0      0        2 
   7  chr7_85322413     AAsi    A    T        0      0        2 
   7  chr7_85322413     AKia    A    T        0      0        2 
   7  chr7_85322413     AOna    A    T        0      0        2 
   7  chr7_85322413     ASom    A    T        0      0        2 
   7  chr7_85322413     HCab    A    T        1      2        2 
   7  chr7_85322413     HPrz    A    T        1      2        2 
   7  chr7_85322413     ZBoe    A    T        0      0        2 
   7  chr7_85322413     ZGre    A    T        0      0        2 
   7  chr7_85322413     ZHar    A    T        0      0        2 
   7  chr7_85322413   Sample    A    T        1      2        2 
   7  chr7_85322799     AAsi    A    G        0      0        2 
   7  chr7_85322799     AKia    A    G        0      0        2 
   7  chr7_85322799     AOna    A    G        0      0        2 
   7  chr7_85322799     ASom    A    G        0      0        2 
   7  chr7_85322799     HCab    A    G        1      2        2 
   7  chr7_85322799     HPrz    A    G        1      2        2 
   7  chr7_85322799     ZBoe    A    G        0      0        2 
   7  chr7_85322799     ZGre    A    G        0      0        2 
   7  chr7_85322799     ZHar    A    G        0      0        2 
   7  chr7_85322799   Sample    A    G        0      0        2 
   7  chr7_85330605     AAsi    T    G        0      0        2 
   7  chr7_85330605     AKia    T    G        0      0        2 
   7  chr7_85330605     AOna    T    G      0.5      1        2 
   7  chr7_85330605     ASom    T    G        0      0        2 
   7  chr7_85330605     HCab    T    G        0      0        2 
   7  chr7_85330605     HPrz    T    G        0      0        2 
   7  chr7_85330605     ZBoe    T    G        0      0        2 
   7  chr7_85330605     ZGre    T    G        0      0        2 
   7  chr7_85330605     ZHar    T    G        0      0        2 
   7  chr7_85330605   Sample    T    G        0      0        2 
   7  chr7_85332729     AAsi    T    C        0      0        2 
   7  chr7_85332729     AKia    T    C        0      0        2 
   7  chr7_85332729     AOna    T    C        0      0        2 
   7  chr7_85332729     ASom    T    C        0      0        2 
   7  chr7_85332729     HCab    T    C        0      0        2 
   7  chr7_85332729     HPrz    T    C        0      0        2 
   7  chr7_85332729     ZBoe    T    C        0      0        2 
   7  chr7_85332729     ZGre    T    C      0.5      1        2 
   7  chr7_85332729     ZHar    T    C        0      0        2 
   7  chr7_85332729   Sample    T    C        0      0        2 
   7  chr7_85340363     AAsi    A    G        0      0        2 
   7  chr7_85340363     AKia    A    G        0      0        2 
   7  chr7_85340363     AOna    A    G        0      0        2 
   7  chr7_85340363     ASom    A    G        0      0        2 
   7  chr7_85340363     HCab    A    G        0      0        2 
   7  chr7_85340363     HPrz    A    G        0      0        2 
   7  chr7_85340363     ZBoe    A    G        0      0        2 
   7  chr7_85340363     ZGre    A    G      0.5      1        2 
   7  chr7_85340363     ZHar    A    G        0      0        2 
   7  chr7_85340363   Sample    A    G        0      0        2 
   7  chr7_85343297     AAsi    A    G        1      2        2 
   7  chr7_85343297     AKia    A    G        0      0        2 
   7  chr7_85343297     AOna    A    G        0      0        2 
   7  chr7_85343297     ASom    A    G        1      2        2 
   7  chr7_85343297     HCab    A    G        0      0        2 
   7  chr7_85343297     HPrz    A    G        0      0        2 
   7  chr7_85343297     ZBoe    A    G        0      0        2 
   7  chr7_85343297     ZGre    A    G        0      0        2 
   7  chr7_85343297     ZHar    A    G        0      0        2 
   7  chr7_85343297   Sample    A    G        1      2        2 
   7  chr7_85343696     AAsi    T    C        1      2        2 
   7  chr7_85343696     AKia    T    C        0      0        2 
   7  chr7_85343696     AOna    T    C        0      0        2 
   7  chr7_85343696     ASom    T    C        1      2        2 
   7  chr7_85343696     HCab    T    C        0      0        2 
   7  chr7_85343696     HPrz    T    C        0      0        2 
   7  chr7_85343696     ZBoe    T    C        0      0        2 
   7  chr7_85343696     ZGre    T    C        0      0        2 
   7  chr7_85343696     ZHar    T    C        0      0        2 
   7  chr7_85343696   Sample    T    C        1      2        2 
   7  chr7_85344864     AAsi    T    A        0      0        2 
   7  chr7_85344864     AKia    T    A        0      0        2 
   7  chr7_85344864     AOna    T    A        0      0        2 
   7  chr7_85344864     ASom    T    A        0      0        2 
   7  chr7_85344864     HCab    T    A        0      0        2 
   7  chr7_85344864     HPrz    T    A      0.5      1        2 
   7  chr7_85344864     ZBoe    T    A        0      0        2 
   7  chr7_85344864     ZGre    T    A        0      0        2 
   7  chr7_85344864     ZHar    T    A        0      0        2 
   7  chr7_85344864   Sample    T    A        0      0        2 
   7  chr7_85346915     AAsi    T    C        0      0        2 
   7  chr7_85346915     AKia    T    C        1      2        2 
   7  chr7_85346915     AOna    T    C        0      0        2 
   7  chr7_85346915     ASom    T    C        0      0        2 
   7  chr7_85346915     HCab    T    C        0      0        2 
   7  chr7_85346915     HPrz    T    C        0      0        2 
   7  chr7_85346915     ZBoe    T    C        0      0        2 
   7  chr7_85346915     ZGre    T    C        0      0        2 
   7  chr7_85346915     ZHar    T    C        0      0        2 
   7  chr7_85346915   Sample    T    C        0      0        2 
   7  chr7_85351859     AAsi    A    G        0      0        2 
   7  chr7_85351859     AKia    A    G        0      0        2 
   7  chr7_85351859     AOna    A    G        0      0        2 
   7  chr7_85351859     ASom    A    G        0      0        2 
   7  chr7_85351859     HCab    A    G        0      0        2 
   7  chr7_85351859     HPrz    A    G        0      0        2 
   7  chr7_85351859     ZBoe    A    G        1      2        2 
   7  chr7_85351859     ZGre    A    G        0      0        2 
   7  chr7_85351859     ZHar    A    G        0      0        2 
   7  chr7_85351859   Sample    A    G        0      0        2 
   7  chr7_85369475     AAsi    T    C        0      0        2 
   7  chr7_85369475     AKia    T    C        0      0        2 
   7  chr7_85369475     AOna    T    C        0      0        2 
   7  chr7_85369475     ASom    T    C        0      0        2 
   7  chr7_85369475     HCab    T    C        0      0        2 
   7  chr7_85369475     HPrz    T    C        0      0        2 
   7  chr7_85369475     ZBoe    T    C        0      0        2 
   7  chr7_85369475     ZGre    T    C        1      2        2 
   7  chr7_85369475     ZHar    T    C        0      0        2 
   7  chr7_85369475   Sample    T    C        0      0        2 
   7  chr7_85372720     AAsi    G    T        0      0        2 
   7  chr7_85372720     AKia    G    T        1      2        2 
   7  chr7_85372720     AOna    G    T        1      2        2 
   7  chr7_85372720     ASom    G    T        0      0        2 
   7  chr7_85372720     HCab    G    T        0      0        2 
   7  chr7_85372720     HPrz    G    T        0      0        2 
   7  chr7_85372720     ZBoe    G    T        0      0        2 
   7  chr7_85372720     ZGre    G    T        0      0        2 
   7  chr7_85372720     ZHar    G    T        0      0        2 
   7  chr7_85372720   Sample    G    T        0      0        2 
   7  chr7_85375785     AAsi    T    C        0      0        2 
   7  chr7_85375785     AKia    T    C        0      0        2 
   7  chr7_85375785     AOna    T    C        0      0        2 
   7  chr7_85375785     ASom    T    C        0      0        2 
   7  chr7_85375785     HCab    T    C        0      0        2 
   7  chr7_85375785     HPrz    T    C        0      0        2 
   7  chr7_85375785     ZBoe    T    C        0      0        2 
   7  chr7_85375785     ZGre    T    C        1      2        2 
   7  chr7_85375785     ZHar    T    C        1      2        2 
   7  chr7_85375785   Sample    T    C        0      0        2 
   7  chr7_85375852     AAsi    G    T        0      0        2 
   7  chr7_85375852     AKia    G    T        0      0        2 
   7  chr7_85375852     AOna    G    T        0      0        2 
   7  chr7_85375852     ASom    G    T        0      0        2 
   7  chr7_85375852     HCab    G    T        0      0        2 
   7  chr7_85375852     HPrz    G    T        0      0        2 
   7  chr7_85375852     ZBoe    G    T        1      2        2 
   7  chr7_85375852     ZGre    G    T        0      0        2 
   7  chr7_85375852     ZHar    G    T        0      0        2 
   7  chr7_85375852   Sample    G    T        0      0        2 
   7  chr7_85376893     AAsi    T    G        0      0        2 
   7  chr7_85376893     AKia    T    G        1      2        2 
   7  chr7_85376893     AOna    T    G        0      0        2 
   7  chr7_85376893     ASom    T    G        0      0        2 
   7  chr7_85376893     HCab    T    G        0      0        2 
   7  chr7_85376893     HPrz    T    G        0      0        2 
   7  chr7_85376893     ZBoe    T    G        0      0        2 
   7  chr7_85376893     ZGre    T    G        0      0        2 
   7  chr7_85376893     ZHar    T    G        0      0        2 
   7  chr7_85376893   Sample    T    G        0      0        2 
   7  chr7_85376970     AAsi    A    G        0      0        2 
   7  chr7_85376970     AKia    A    G        0      0        2 
   7  chr7_85376970     AOna    A    G        0      0        2 
   7  chr7_85376970     ASom    A    G        0      0        2 
   7  chr7_85376970     HCab    A    G        1      2        2 
   7  chr7_85376970     HPrz    A    G        1      2        2 
   7  chr7_85376970     ZBoe    A    G        0      0        2 
   7  chr7_85376970     ZGre    A    G        0      0        2 
   7  chr7_85376970     ZHar    A    G        0      0        2 
   7  chr7_85376970   Sample    A    G        0      0        2 
   7  chr7_85380943     AAsi    C    T        0      0        2 
   7  chr7_85380943     AKia    C    T        0      0        2 
   7  chr7_85380943     AOna    C    T        0      0        2 
   7  chr7_85380943     ASom    C    T        0      0        2 
   7  chr7_85380943     HCab    C    T        1      2        2 
   7  chr7_85380943     HPrz    C    T        0      0        2 
   7  chr7_85380943     ZBoe    C    T        0      0        2 
   7  chr7_85380943     ZGre    C    T        0      0        2 
   7  chr7_85380943     ZHar    C    T        0      0        2 
   7  chr7_85380943   Sample    C    T        0      0        2 
   7  chr7_85383410     AAsi    C    T        1      2        2 
   7  chr7_85383410     AKia    C    T        0      0        2 
   7  chr7_85383410     AOna    C    T        0      0        2 
   7  chr7_85383410     ASom    C    T        0      0        2 
   7  chr7_85383410     HCab    C    T        0      0        2 
   7  chr7_85383410     HPrz    C    T        0      0        2 
   7  chr7_85383410     ZBoe    C    T        0      0        2 
   7  chr7_85383410     ZGre    C    T        0      0        2 
   7  chr7_85383410     ZHar    C    T        0      0        2 
   7  chr7_85383410   Sample    C    T        0      0        2 
   7  chr7_85388904     AAsi    A    G        0      0        2 
   7  chr7_85388904     AKia    A    G        0      0        2 
   7  chr7_85388904     AOna    A    G        0      0        2 
   7  chr7_85388904     ASom    A    G        0      0        2 
   7  chr7_85388904     HCab    A    G        0      0        2 
   7  chr7_85388904     HPrz    A    G        0      0        2 
   7  chr7_85388904     ZBoe    A    G        0      0        2 
   7  chr7_85388904     ZGre    A    G        0      0        2 
   7  chr7_85388904     ZHar    A    G        1      2        2 
   7  chr7_85388904   Sample    A    G        0      0        2 
   7  chr7_85388932     AAsi    A    C      0.5      1        2 
   7  chr7_85388932     AKia    A    C        0      0        2 
   7  chr7_85388932     AOna    A    C        0      0        2 
   7  chr7_85388932     ASom    A    C        0      0        2 
   7  chr7_85388932     HCab    A    C        0      0        2 
   7  chr7_85388932     HPrz    A    C        0      0        2 
   7  chr7_85388932     ZBoe    A    C        0      0        2 
   7  chr7_85388932     ZGre    A    C        0      0        2 
   7  chr7_85388932     ZHar    A    C        0      0        2 
   7  chr7_85388932   Sample    A    C        0      0        2 
   7  chr7_85394623     AAsi    T    C        0      0        2 
   7  chr7_85394623     AKia    T    C        0      0        2 
   7  chr7_85394623     AOna    T    C        0      0        2 
   7  chr7_85394623     ASom    T    C        0      0        2 
   7  chr7_85394623     HCab    T    C        1      2        2 
   7  chr7_85394623     HPrz    T    C        1      2        2 
   7  chr7_85394623     ZBoe    T    C        0      0        2 
   7  chr7_85394623     ZGre    T    C        0      0        2 
   7  chr7_85394623     ZHar    T    C        0      0        2 
   7  chr7_85394623   Sample    T    C        0      0        2 
   7  chr7_85394860     AAsi    C    T        0      0        2 
   7  chr7_85394860     AKia    C    T        0      0        2 
   7  chr7_85394860     AOna    C    T        0      0        2 
   7  chr7_85394860     ASom    C    T        0      0        2 
   7  chr7_85394860     HCab    C    T        1      2        2 
   7  chr7_85394860     HPrz    C    T        1      2        2 
   7  chr7_85394860     ZBoe    C    T        0      0        2 
   7  chr7_85394860     ZGre    C    T        0      0        2 
   7  chr7_85394860     ZHar    C    T        0      0        2 
   7  chr7_85394860   Sample    C    T        0      0        2 
   7  chr7_85402041     AAsi    C    G        0      0        2 
   7  chr7_85402041     AKia    C    G        0      0        2 
   7  chr7_85402041     AOna    C    G        0      0        2 
   7  chr7_85402041     ASom    C    G        0      0        2 
   7  chr7_85402041     HCab    C    G      0.5      1        2 
   7  chr7_85402041     HPrz    C    G      0.5      1        2 
   7  chr7_85402041     ZBoe    C    G        0      0        2 
   7  chr7_85402041     ZGre    C    G        0      0        2 
   7  chr7_85402041     ZHar    C    G        0      0        2 
   7  chr7_85402041   Sample    C    G        0      0        2 
   7  chr7_85402042     AAsi    C    T        0      0        2 
   7  chr7_85402042     AKia    C    T        0      0        2 
   7  chr7_85402042     AOna    C    T        0      0        2 
   7  chr7_85402042     ASom    C    T        0      0        2 
   7  chr7_85402042     HCab    C    T        0      0        2 
   7  chr7_85402042     HPrz    C    T        0      0        2 
   7  chr7_85402042     ZBoe    C    T        0      0        2 
   7  chr7_85402042     ZGre    C    T        0      0        2 
   7  chr7_85402042     ZHar    C    T        1      2        2 
   7  chr7_85402042   Sample    C    T        0      0        2 
   7  chr7_85402478     AAsi    C    T        0      0        2 
   7  chr7_85402478     AKia    C    T        0      0        2 
   7  chr7_85402478     AOna    C    T        0      0        2 
   7  chr7_85402478     ASom    C    T        0      0        2 
   7  chr7_85402478     HCab    C    T      0.5      1        2 
   7  chr7_85402478     HPrz    C    T        0      0        2 
   7  chr7_85402478     ZBoe    C    T        0      0        2 
   7  chr7_85402478     ZGre    C    T        0      0        2 
   7  chr7_85402478     ZHar    C    T        0      0        2 
   7  chr7_85402478   Sample    C    T        0      0        2 
   7  chr7_85404064     AAsi    T    C        0      0        2 
   7  chr7_85404064     AKia    T    C        0      0        2 
   7  chr7_85404064     AOna    T    C        0      0        2 
   7  chr7_85404064     ASom    T    C        0      0        2 
   7  chr7_85404064     HCab    T    C      0.5      1        2 
   7  chr7_85404064     HPrz    T    C        1      2        2 
   7  chr7_85404064     ZBoe    T    C        0      0        2 
   7  chr7_85404064     ZGre    T    C        1      2        2 
   7  chr7_85404064     ZHar    T    C        1      2        2 
   7  chr7_85404064   Sample    T    C        0      0        2 
   7  chr7_85407868     AAsi    G    C        0      0        2 
   7  chr7_85407868     AKia    G    C        0      0        2 
   7  chr7_85407868     AOna    G    C        0      0        2 
   7  chr7_85407868     ASom    G    C        1      2        2 
   7  chr7_85407868     HCab    G    C        0      0        2 
   7  chr7_85407868     HPrz    G    C        0      0        2 
   7  chr7_85407868     ZBoe    G    C        0      0        2 
   7  chr7_85407868     ZGre    G    C        0      0        2 
   7  chr7_85407868     ZHar    G    C        0      0        2 
   7  chr7_85407868   Sample    G    C        0      0        2 
   7  chr7_85411183     AAsi    G    A        0      0        2 
   7  chr7_85411183     AKia    G    A        0      0        2 
   7  chr7_85411183     AOna    G    A        0      0        2 
   7  chr7_85411183     ASom    G    A        0      0        2 
   7  chr7_85411183     HCab    G    A        1      2        2 
   7  chr7_85411183     HPrz    G    A        1      2        2 
   7  chr7_85411183     ZBoe    G    A        0      0        2 
   7  chr7_85411183     ZGre    G    A        0      0        2 
   7  chr7_85411183     ZHar    G    A        0      0        2 
   7  chr7_85411183   Sample    G    A        0      0        2 
   7  chr7_85412434     AAsi    T    C        0      0        2 
   7  chr7_85412434     AKia    T    C        0      0        2 
   7  chr7_85412434     AOna    T    C        0      0        2 
   7  chr7_85412434     ASom    T    C        1      2        2 
   7  chr7_85412434     HCab    T    C        0      0        2 
   7  chr7_85412434     HPrz    T    C        0      0        2 
   7  chr7_85412434     ZBoe    T    C        0      0        2 
   7  chr7_85412434     ZGre    T    C        0      0        2 
   7  chr7_85412434     ZHar    T    C        0      0        2 
   7  chr7_85412434   Sample    T    C        0      0        2 
   7  chr7_85420167     AAsi    T    C        0      0        2 
   7  chr7_85420167     AKia    T    C        0      0        2 
   7  chr7_85420167     AOna    T    C        0      0        2 
   7  chr7_85420167     ASom    T    C        0      0        2 
   7  chr7_85420167     HCab    T    C        0      0        2 
   7  chr7_85420167     HPrz    T    C        0      0        2 
   7  chr7_85420167     ZBoe    T    C        0      0        2 
   7  chr7_85420167     ZGre    T    C      0.5      1        2 
   7  chr7_85420167     ZHar    T    C        0      0        2 
   7  chr7_85420167   Sample    T    C        0      0        2 
   7  chr7_85426033     AAsi    C    T        0      0        2 
   7  chr7_85426033     AKia    C    T        0      0        2 
   7  chr7_85426033     AOna    C    T        1      2        2 
   7  chr7_85426033     ASom    C    T        0      0        2 
   7  chr7_85426033     HCab    C    T        0      0        2 
   7  chr7_85426033     HPrz    C    T        0      0        2 
   7  chr7_85426033     ZBoe    C    T        0      0        2 
   7  chr7_85426033     ZGre    C    T        0      0        2 
   7  chr7_85426033     ZHar    C    T        0      0        2 
   7  chr7_85426033   Sample    C    T        0      0        2 
   7  chr7_85426986     AAsi    T    C        0      0        2 
   7  chr7_85426986     AKia    T    C        1      2        2 
   7  chr7_85426986     AOna    T    C        0      0        2 
   7  chr7_85426986     ASom    T    C        0      0        2 
   7  chr7_85426986     HCab    T    C        0      0        2 
   7  chr7_85426986     HPrz    T    C        0      0        2 
   7  chr7_85426986     ZBoe    T    C        0      0        2 
   7  chr7_85426986     ZGre    T    C        1      2        2 
   7  chr7_85426986     ZHar    T    C        0      0        2 
   7  chr7_85426986   Sample    T    C        0      0        2 
   7  chr7_85431008     AAsi    T    C        0      0        2 
   7  chr7_85431008     AKia    T    C        0      0        2 
   7  chr7_85431008     AOna    T    C        0      0        2 
   7  chr7_85431008     ASom    T    C        0      0        2 
   7  chr7_85431008     HCab    T    C        0      0        2 
   7  chr7_85431008     HPrz    T    C        0      0        2 
   7  chr7_85431008     ZBoe    T    C      0.5      1        2 
   7  chr7_85431008     ZGre    T    C        0      0        2 
   7  chr7_85431008     ZHar    T    C        0      0        2 
   7  chr7_85431008   Sample    T    C        0      0        2 
   7  chr7_85431555     AAsi    G    A        0      0        2 
   7  chr7_85431555     AKia    G    A        0      0        2 
   7  chr7_85431555     AOna    G    A        0      0        2 
   7  chr7_85431555     ASom    G    A        0      0        2 
   7  chr7_85431555     HCab    G    A        0      0        2 
   7  chr7_85431555     HPrz    G    A        0      0        2 
   7  chr7_85431555     ZBoe    G    A        1      2        2 
   7  chr7_85431555     ZGre    G    A        0      0        2 
   7  chr7_85431555     ZHar    G    A        0      0        2 
   7  chr7_85431555   Sample    G    A        0      0        2 
   7  chr7_85436517     AAsi    A    G        0      0        2 
   7  chr7_85436517     AKia    A    G        1      2        2 
   7  chr7_85436517     AOna    A    G        0      0        2 
   7  chr7_85436517     ASom    A    G        0      0        2 
   7  chr7_85436517     HCab    A    G        0      0        2 
   7  chr7_85436517     HPrz    A    G        0      0        2 
   7  chr7_85436517     ZBoe    A    G      0.5      1        2 
   7  chr7_85436517     ZGre    A    G        1      2        2 
   7  chr7_85436517     ZHar    A    G        1      2        2 
   7  chr7_85436517   Sample    A    G        0      0        2 
   7  chr7_85436771     AAsi    T    C        0      0        2 
   7  chr7_85436771     AKia    T    C        0      0        2 
   7  chr7_85436771     AOna    T    C        0      0        2 
   7  chr7_85436771     ASom    T    C        0      0        2 
   7  chr7_85436771     HCab    T    C        1      2        2 
   7  chr7_85436771     HPrz    T    C        1      2        2 
   7  chr7_85436771     ZBoe    T    C        0      0        2 
   7  chr7_85436771     ZGre    T    C        0      0        2 
   7  chr7_85436771     ZHar    T    C        0      0        2 
   7  chr7_85436771   Sample    T    C        0      0        2 
   7  chr7_85444970     AAsi    T    C        0      0        2 
   7  chr7_85444970     AKia    T    C        0      0        2 
   7  chr7_85444970     AOna    T    C        0      0        2 
   7  chr7_85444970     ASom    T    C        0      0        2 
   7  chr7_85444970     HCab    T    C        0      0        2 
   7  chr7_85444970     HPrz    T    C        0      0        2 
   7  chr7_85444970     ZBoe    T    C        0      0        2 
   7  chr7_85444970     ZGre    T    C      0.5      1        2 
   7  chr7_85444970     ZHar    T    C        0      0        2 
   7  chr7_85444970   Sample    T    C        0      0        2 
   7  chr7_85449552     AAsi    C    T        0      0        2 
   7  chr7_85449552     AKia    C    T        0      0        2 
   7  chr7_85449552     AOna    C    T        0      0        2 
   7  chr7_85449552     ASom    C    T        0      0        2 
   7  chr7_85449552     HCab    C    T        0      0        2 
   7  chr7_85449552     HPrz    C    T        0      0        2 
   7  chr7_85449552     ZBoe    C    T        1      2        2 
   7  chr7_85449552     ZGre    C    T        0      0        2 
   7  chr7_85449552     ZHar    C    T        0      0        2 
   7  chr7_85449552   Sample    C    T        0      0        2 
   7  chr7_85457834     AAsi    A    C        0      0        2 
   7  chr7_85457834     AKia    A    C        0      0        2 
   7  chr7_85457834     AOna    A    C        0      0        2 
   7  chr7_85457834     ASom    A    C        0      0        2 
   7  chr7_85457834     HCab    A    C      0.5      1        2 
   7  chr7_85457834     HPrz    A    C      0.5      1        2 
   7  chr7_85457834     ZBoe    A    C        0      0        2 
   7  chr7_85457834     ZGre    A    C        0      0        2 
   7  chr7_85457834     ZHar    A    C        0      0        2 
   7  chr7_85457834   Sample    A    C        0      0        2 
   7  chr7_85460321     AAsi    T    C        0      0        2 
   7  chr7_85460321     AKia    T    C        0      0        2 
   7  chr7_85460321     AOna    T    C        0      0        2 
   7  chr7_85460321     ASom    T    C        0      0        2 
   7  chr7_85460321     HCab    T    C        0      0        2 
   7  chr7_85460321     HPrz    T    C        0      0        2 
   7  chr7_85460321     ZBoe    T    C        0      0        2 
   7  chr7_85460321     ZGre    T    C        0      0        2 
   7  chr7_85460321     ZHar    T    C        1      2        2 
   7  chr7_85460321   Sample    T    C        0      0        2 
   7  chr7_85467300     AAsi    T    C      0.5      1        2 
   7  chr7_85467300     AKia    T    C        0      0        2 
   7  chr7_85467300     AOna    T    C        0      0        2 
   7  chr7_85467300     ASom    T    C        0      0        2 
   7  chr7_85467300     HCab    T    C        0      0        2 
   7  chr7_85467300     HPrz    T    C        0      0        2 
   7  chr7_85467300     ZBoe    T    C        0      0        2 
   7  chr7_85467300     ZGre    T    C        0      0        2 
   7  chr7_85467300     ZHar    T    C        0      0        2 
   7  chr7_85467300   Sample    T    C        0      0        2 
   7  chr7_85469233     AAsi    G    A        0      0        2 
   7  chr7_85469233     AKia    G    A        0      0        2 
   7  chr7_85469233     AOna    G    A        0      0        2 
   7  chr7_85469233     ASom    G    A        0      0        2 
   7  chr7_85469233     HCab    G    A      0.5      1        2 
   7  chr7_85469233     HPrz    G    A      0.5      1        2 
   7  chr7_85469233     ZBoe    G    A        0      0        2 
   7  chr7_85469233     ZGre    G    A        0      0        2 
   7  chr7_85469233     ZHar    G    A        0      0        2 
   7  chr7_85469233   Sample    G    A        0      0        2 
   7  chr7_85474644     AAsi    A    G        0      0        2 
   7  chr7_85474644     AKia    A    G        0      0        2 
   7  chr7_85474644     AOna    A    G        0      0        2 
   7  chr7_85474644     ASom    A    G        0      0        2 
   7  chr7_85474644     HCab    A    G        1      2        2 
   7  chr7_85474644     HPrz    A    G        1      2        2 
   7  chr7_85474644     ZBoe    A    G        0      0        2 
   7  chr7_85474644     ZGre    A    G        0      0        2 
   7  chr7_85474644     ZHar    A    G        0      0        2 
   7  chr7_85474644   Sample    A    G        0      0        2 
   7  chr7_85475158     AAsi    C    T        0      0        2 
   7  chr7_85475158     AKia    C    T        0      0        2 
   7  chr7_85475158     AOna    C    T        0      0        2 
   7  chr7_85475158     ASom    C    T        0      0        2 
   7  chr7_85475158     HCab    C    T        0      0        2 
   7  chr7_85475158     HPrz    C    T        0      0        2 
   7  chr7_85475158     ZBoe    C    T      0.5      1        2 
   7  chr7_85475158     ZGre    C    T        0      0        2 
   7  chr7_85475158     ZHar    C    T        0      0        2 
   7  chr7_85475158   Sample    C    T        0      0        2 
   7  chr7_85486071     AAsi    T    A        0      0        2 
   7  chr7_85486071     AKia    T    A        0      0        2 
   7  chr7_85486071     AOna    T    A        0      0        2 
   7  chr7_85486071     ASom    T    A        0      0        2 
   7  chr7_85486071     HCab    T    A        1      2        2 
   7  chr7_85486071     HPrz    T    A        1      2        2 
   7  chr7_85486071     ZBoe    T    A        0      0        2 
   7  chr7_85486071     ZGre    T    A        0      0        2 
   7  chr7_85486071     ZHar    T    A        0      0        2 
   7  chr7_85486071   Sample    T    A        0      0        2 
   7  chr7_85488361     AAsi    C    T        0      0        2 
   7  chr7_85488361     AKia    C    T        0      0        2 
   7  chr7_85488361     AOna    C    T        0      0        2 
   7  chr7_85488361     ASom    C    T        0      0        2 
   7  chr7_85488361     HCab    C    T        0      0        2 
   7  chr7_85488361     HPrz    C    T        0      0        2 
   7  chr7_85488361     ZBoe    C    T        0      0        2 
   7  chr7_85488361     ZGre    C    T        0      0        2 
   7  chr7_85488361     ZHar    C    T        1      2        2 
   7  chr7_85488361   Sample    C    T        0      0        2 
   7  chr7_85490262     AAsi    C    T        0      0        2 
   7  chr7_85490262     AKia    C    T        0      0        2 
   7  chr7_85490262     AOna    C    T        0      0        2 
   7  chr7_85490262     ASom    C    T        0      0        2 
   7  chr7_85490262     HCab    C    T        1      2        2 
   7  chr7_85490262     HPrz    C    T        1      2        2 
   7  chr7_85490262     ZBoe    C    T        0      0        2 
   7  chr7_85490262     ZGre    C    T        0      0        2 
   7  chr7_85490262     ZHar    C    T        0      0        2 
   7  chr7_85490262   Sample    C    T        0      0        2 
   7  chr7_85491237     AAsi    T    C        0      0        2 
   7  chr7_85491237     AKia    T    C        0      0        2 
   7  chr7_85491237     AOna    T    C        0      0        2 
   7  chr7_85491237     ASom    T    C        0      0        2 
   7  chr7_85491237     HCab    T    C        1      2        2 
   7  chr7_85491237     HPrz    T    C        1      2        2 
   7  chr7_85491237     ZBoe    T    C        0      0        2 
   7  chr7_85491237     ZGre    T    C        0      0        2 
   7  chr7_85491237     ZHar    T    C        0      0        2 
   7  chr7_85491237   Sample    T    C        0      0        2 
   7  chr7_85498560     AAsi    A    G        0      0        2 
   7  chr7_85498560     AKia    A    G        0      0        2 
   7  chr7_85498560     AOna    A    G        0      0        2 
   7  chr7_85498560     ASom    A    G        0      0        2 
   7  chr7_85498560     HCab    A    G        1      2        2 
   7  chr7_85498560     HPrz    A    G        1      2        2 
   7  chr7_85498560     ZBoe    A    G        0      0        2 
   7  chr7_85498560     ZGre    A    G        0      0        2 
   7  chr7_85498560     ZHar    A    G        0      0        2 
   7  chr7_85498560   Sample    A    G        0      0        2 
   7  chr7_85501731     AAsi    G    A        0      0        2 
   7  chr7_85501731     AKia    G    A        0      0        2 
   7  chr7_85501731     AOna    G    A        0      0        2 
   7  chr7_85501731     ASom    G    A        0      0        2 
   7  chr7_85501731     HCab    G    A        0      0        2 
   7  chr7_85501731     HPrz    G    A        0      0        2 
   7  chr7_85501731     ZBoe    G    A        0      0        2 
   7  chr7_85501731     ZGre    G    A      0.5      1        2 
   7  chr7_85501731     ZHar    G    A        0      0        2 
   7  chr7_85501731   Sample    G    A        0      0        2 
   7  chr7_85510925     AAsi    T    C        0      0        2 
   7  chr7_85510925     AKia    T    C        0      0        2 
   7  chr7_85510925     AOna    T    C        0      0        2 
   7  chr7_85510925     ASom    T    C        0      0        2 
   7  chr7_85510925     HCab    T    C        0      0        2 
   7  chr7_85510925     HPrz    T    C        0      0        2 
   7  chr7_85510925     ZBoe    T    C        0      0        2 
   7  chr7_85510925     ZGre    T    C      0.5      1        2 
   7  chr7_85510925     ZHar    T    C        0      0        2 
   7  chr7_85510925   Sample    T    C        0      0        2 
   7  chr7_85517296     AAsi    C    T        0      0        2 
   7  chr7_85517296     AKia    C    T        0      0        2 
   7  chr7_85517296     AOna    C    T        0      0        2 
   7  chr7_85517296     ASom    C    T        0      0        2 
   7  chr7_85517296     HCab    C    T        1      2        2 
   7  chr7_85517296     HPrz    C    T        1      2        2 
   7  chr7_85517296     ZBoe    C    T        0      0        2 
   7  chr7_85517296     ZGre    C    T        0      0        2 
   7  chr7_85517296     ZHar    C    T        0      0        2 
   7  chr7_85517296   Sample    C    T        0      0        2 
   7  chr7_85521183     AAsi    A    G        0      0        2 
   7  chr7_85521183     AKia    A    G        0      0        2 
   7  chr7_85521183     AOna    A    G        0      0        2 
   7  chr7_85521183     ASom    A    G        0      0        2 
   7  chr7_85521183     HCab    A    G        0      0        2 
   7  chr7_85521183     HPrz    A    G        0      0        2 
   7  chr7_85521183     ZBoe    A    G        0      0        2 
   7  chr7_85521183     ZGre    A    G        0      0        2 
   7  chr7_85521183     ZHar    A    G        1      2        2 
   7  chr7_85521183   Sample    A    G        0      0        2 
   7  chr7_85526796     AAsi    C    T        0      0        2 
   7  chr7_85526796     AKia    C    T        1      2        2 
   7  chr7_85526796     AOna    C    T      0.5      1        2 
   7  chr7_85526796     ASom    C    T        0      0        2 
   7  chr7_85526796     HCab    C    T        0      0        2 
   7  chr7_85526796     HPrz    C    T        0      0        2 
   7  chr7_85526796     ZBoe    C    T        0      0        2 
   7  chr7_85526796     ZGre    C    T        0      0        2 
   7  chr7_85526796     ZHar    C    T        0      0        2 
   7  chr7_85526796   Sample    C    T        0      0        2 
   7  chr7_85528768     AAsi    T    C        0      0        2 
   7  chr7_85528768     AKia    T    C        0      0        2 
   7  chr7_85528768     AOna    T    C      0.5      1        2 
   7  chr7_85528768     ASom    T    C        0      0        2 
   7  chr7_85528768     HCab    T    C        0      0        2 
   7  chr7_85528768     HPrz    T    C        0      0        2 
   7  chr7_85528768     ZBoe    T    C        0      0        2 
   7  chr7_85528768     ZGre    T    C        0      0        2 
   7  chr7_85528768     ZHar    T    C        0      0        2 
   7  chr7_85528768   Sample    T    C        0      0        2 
   7  chr7_85529554     AAsi    T    C        0      0        2 
   7  chr7_85529554     AKia    T    C        0      0        2 
   7  chr7_85529554     AOna    T    C        0      0        2 
   7  chr7_85529554     ASom    T    C        0      0        2 
   7  chr7_85529554     HCab    T    C        1      2        2 
   7  chr7_85529554     HPrz    T    C        1      2        2 
   7  chr7_85529554     ZBoe    T    C        0      0        2 
   7  chr7_85529554     ZGre    T    C        0      0        2 
   7  chr7_85529554     ZHar    T    C        0      0        2 
   7  chr7_85529554   Sample    T    C        0      0        2 
   7  chr7_85538748     AAsi    A    G        0      0        2 
   7  chr7_85538748     AKia    A    G        0      0        2 
   7  chr7_85538748     AOna    A    G        0      0        2 
   7  chr7_85538748     ASom    A    G        0      0        2 
   7  chr7_85538748     HCab    A    G        0      0        2 
   7  chr7_85538748     HPrz    A    G        0      0        2 
   7  chr7_85538748     ZBoe    A    G        0      0        2 
   7  chr7_85538748     ZGre    A    G        0      0        2 
   7  chr7_85538748     ZHar    A    G        1      2        2 
   7  chr7_85538748   Sample    A    G        0      0        2 
   7  chr7_85554413     AAsi    T    C        0      0        2 
   7  chr7_85554413     AKia    T    C        0      0        2 
   7  chr7_85554413     AOna    T    C        0      0        2 
   7  chr7_85554413     ASom    T    C        0      0        2 
   7  chr7_85554413     HCab    T    C      0.5      1        2 
   7  chr7_85554413     HPrz    T    C        0      0        2 
   7  chr7_85554413     ZBoe    T    C        0      0        2 
   7  chr7_85554413     ZGre    T    C        0      0        2 
   7  chr7_85554413     ZHar    T    C        0      0        2 
   7  chr7_85554413   Sample    T    C        0      0        2 
   7  chr7_85556160     AAsi    T    A        0      0        2 
   7  chr7_85556160     AKia    T    A        0      0        2 
   7  chr7_85556160     AOna    T    A        0      0        2 
   7  chr7_85556160     ASom    T    A        0      0        2 
   7  chr7_85556160     HCab    T    A        0      0        2 
   7  chr7_85556160     HPrz    T    A      0.5      1        2 
   7  chr7_85556160     ZBoe    T    A        0      0        2 
   7  chr7_85556160     ZGre    T    A        0      0        2 
   7  chr7_85556160     ZHar    T    A        0      0        2 
   7  chr7_85556160   Sample    T    A        0      0        2 
   7  chr7_85557035     AAsi    T    C        1      2        2 
   7  chr7_85557035     AKia    T    C        0      0        2 
   7  chr7_85557035     AOna    T    C        0      0        2 
   7  chr7_85557035     ASom    T    C        1      2        2 
   7  chr7_85557035     HCab    T    C        1      2        2 
   7  chr7_85557035     HPrz    T    C        1      2        2 
   7  chr7_85557035     ZBoe    T    C        0      0        2 
   7  chr7_85557035     ZGre    T    C        0      0        2 
   7  chr7_85557035     ZHar    T    C        0      0        2 
   7  chr7_85557035   Sample    T    C        1      2        2 
   7  chr7_85560991     AAsi    C    G        0      0        2 
   7  chr7_85560991     AKia    C    G        0      0        2 
   7  chr7_85560991     AOna    C    G        0      0        2 
   7  chr7_85560991     ASom    C    G        0      0        2 
   7  chr7_85560991     HCab    C    G        0      0        2 
   7  chr7_85560991     HPrz    C    G        0      0        2 
   7  chr7_85560991     ZBoe    C    G        0      0        2 
   7  chr7_85560991     ZGre    C    G        0      0        2 
   7  chr7_85560991     ZHar    C    G        1      2        2 
   7  chr7_85560991   Sample    C    G        0      0        2 
   7  chr7_85561221     AAsi    G    T        0      0        2 
   7  chr7_85561221     AKia    G    T        0      0        2 
   7  chr7_85561221     AOna    G    T        0      0        2 
   7  chr7_85561221     ASom    G    T        0      0        2 
   7  chr7_85561221     HCab    G    T        0      0        2 
   7  chr7_85561221     HPrz    G    T        0      0        2 
   7  chr7_85561221     ZBoe    G    T        0      0        2 
   7  chr7_85561221     ZGre    G    T      0.5      1        2 
   7  chr7_85561221     ZHar    G    T        0      0        2 
   7  chr7_85561221   Sample    G    T        0      0        2 
   7  chr7_85576616     AAsi    C    T        0      0        2 
   7  chr7_85576616     AKia    C    T        0      0        2 
   7  chr7_85576616     AOna    C    T        0      0        2 
   7  chr7_85576616     ASom    C    T        0      0        2 
   7  chr7_85576616     HCab    C    T      0.5      1        2 
   7  chr7_85576616     HPrz    C    T        0      0        2 
   7  chr7_85576616     ZBoe    C    T        0      0        2 
   7  chr7_85576616     ZGre    C    T        0      0        2 
   7  chr7_85576616     ZHar    C    T        0      0        2 
   7  chr7_85576616   Sample    C    T        0      0        2 
   7  chr7_85582643     AAsi    T    C        0      0        2 
   7  chr7_85582643     AKia    T    C        0      0        2 
   7  chr7_85582643     AOna    T    C        0      0        2 
   7  chr7_85582643     ASom    T    C        0      0        2 
   7  chr7_85582643     HCab    T    C        1      2        2 
   7  chr7_85582643     HPrz    T    C        1      2        2 
   7  chr7_85582643     ZBoe    T    C        0      0        2 
   7  chr7_85582643     ZGre    T    C        0      0        2 
   7  chr7_85582643     ZHar    T    C        0      0        2 
   7  chr7_85582643   Sample    T    C        0      0        2 
   7  chr7_85586610     AAsi    C    T        0      0        2 
   7  chr7_85586610     AKia    C    T        0      0        2 
   7  chr7_85586610     AOna    C    T        0      0        2 
   7  chr7_85586610     ASom    C    T        0      0        2 
   7  chr7_85586610     HCab    C    T      0.5      1        2 
   7  chr7_85586610     HPrz    C    T      0.5      1        2 
   7  chr7_85586610     ZBoe    C    T        0      0        2 
   7  chr7_85586610     ZGre    C    T        0      0        2 
   7  chr7_85586610     ZHar    C    T        0      0        2 
   7  chr7_85586610   Sample    C    T        0      0        2 
   7  chr7_85606422     AAsi    G    C        0      0        2 
   7  chr7_85606422     AKia    G    C        0      0        2 
   7  chr7_85606422     AOna    G    C        0      0        2 
   7  chr7_85606422     ASom    G    C        0      0        2 
   7  chr7_85606422     HCab    G    C        0      0        2 
   7  chr7_85606422     HPrz    G    C        0      0        2 
   7  chr7_85606422     ZBoe    G    C        0      0        2 
   7  chr7_85606422     ZGre    G    C        1      2        2 
   7  chr7_85606422     ZHar    G    C        0      0        2 
   7  chr7_85606422   Sample    G    C        0      0        2 
   7  chr7_85634080     AAsi    A    G        0      0        2 
   7  chr7_85634080     AKia    A    G        0      0        2 
   7  chr7_85634080     AOna    A    G        0      0        2 
   7  chr7_85634080     ASom    A    G        1      2        2 
   7  chr7_85634080     HCab    A    G        0      0        2 
   7  chr7_85634080     HPrz    A    G        0      0        2 
   7  chr7_85634080     ZBoe    A    G        0      0        2 
   7  chr7_85634080     ZGre    A    G        0      0        2 
   7  chr7_85634080     ZHar    A    G        0      0        2 
   7  chr7_85634080   Sample    A    G        0      0        2 
   7  chr7_85638080     AAsi    T    C        0      0        2 
   7  chr7_85638080     AKia    T    C        0      0        2 
   7  chr7_85638080     AOna    T    C        0      0        2 
   7  chr7_85638080     ASom    T    C        0      0        2 
   7  chr7_85638080     HCab    T    C        0      0        2 
   7  chr7_85638080     HPrz    T    C        0      0        2 
   7  chr7_85638080     ZBoe    T    C        1      2        2 
   7  chr7_85638080     ZGre    T    C        0      0        2 
   7  chr7_85638080     ZHar    T    C        0      0        2 
   7  chr7_85638080   Sample    T    C        0      0        2 
   7  chr7_85648211     AAsi    C    A        0      0        2 
   7  chr7_85648211     AKia    C    A        0      0        2 
   7  chr7_85648211     AOna    C    A        0      0        2 
   7  chr7_85648211     ASom    C    A        0      0        2 
   7  chr7_85648211     HCab    C    A        1      2        2 
   7  chr7_85648211     HPrz    C    A        1      2        2 
   7  chr7_85648211     ZBoe    C    A        0      0        2 
   7  chr7_85648211     ZGre    C    A        0      0        2 
   7  chr7_85648211     ZHar    C    A        0      0        2 
   7  chr7_85648211   Sample    C    A        0      0        2 
   7  chr7_85649685     AAsi    C    T        0      0        2 
   7  chr7_85649685     AKia    C    T        0      0        2 
   7  chr7_85649685     AOna    C    T        0      0        2 
   7  chr7_85649685     ASom    C    T        0      0        2 
   7  chr7_85649685     HCab    C    T        0      0        2 
   7  chr7_85649685     HPrz    C    T        0      0        2 
   7  chr7_85649685     ZBoe    C    T      0.5      1        2 
   7  chr7_85649685     ZGre    C    T        0      0        2 
   7  chr7_85649685     ZHar    C    T        0      0        2 
   7  chr7_85649685   Sample    C    T        0      0        2 
   7  chr7_85652862     AAsi    T    C        0      0        2 
   7  chr7_85652862     AKia    T    C        0      0        2 
   7  chr7_85652862     AOna    T    C        0      0        2 
   7  chr7_85652862     ASom    T    C        0      0        2 
   7  chr7_85652862     HCab    T    C        1      2        2 
   7  chr7_85652862     HPrz    T    C        1      2        2 
   7  chr7_85652862     ZBoe    T    C        0      0        2 
   7  chr7_85652862     ZGre    T    C        0      0        2 
   7  chr7_85652862     ZHar    T    C        0      0        2 
   7  chr7_85652862   Sample    T    C        0      0        2 
   7  chr7_85668399     AAsi    T    C        0      0        2 
   7  chr7_85668399     AKia    T    C        0      0        2 
   7  chr7_85668399     AOna    T    C        0      0        2 
   7  chr7_85668399     ASom    T    C        0      0        2 
   7  chr7_85668399     HCab    T    C        0      0        2 
   7  chr7_85668399     HPrz    T    C        0      0        2 
   7  chr7_85668399     ZBoe    T    C        1      2        2 
   7  chr7_85668399     ZGre    T    C        1      2        2 
   7  chr7_85668399     ZHar    T    C        0      0        2 
   7  chr7_85668399   Sample    T    C        0      0        2 
   7  chr7_85669443     AAsi    A    C        0      0        2 
   7  chr7_85669443     AKia    A    C        0      0        2 
   7  chr7_85669443     AOna    A    C      0.5      1        2 
   7  chr7_85669443     ASom    A    C        0      0        2 
   7  chr7_85669443     HCab    A    C        0      0        2 
   7  chr7_85669443     HPrz    A    C        0      0        2 
   7  chr7_85669443     ZBoe    A    C        0      0        2 
   7  chr7_85669443     ZGre    A    C        0      0        2 
   7  chr7_85669443     ZHar    A    C        0      0        2 
   7  chr7_85669443   Sample    A    C        0      0        2 
   7  chr7_85669902     AAsi    T    A        0      0        2 
   7  chr7_85669902     AKia    T    A        0      0        2 
   7  chr7_85669902     AOna    T    A        0      0        2 
   7  chr7_85669902     ASom    T    A        0      0        2 
   7  chr7_85669902     HCab    T    A        1      2        2 
   7  chr7_85669902     HPrz    T    A        1      2        2 
   7  chr7_85669902     ZBoe    T    A        0      0        2 
   7  chr7_85669902     ZGre    T    A        0      0        2 
   7  chr7_85669902     ZHar    T    A        0      0        2 
   7  chr7_85669902   Sample    T    A        0      0        2 
   7  chr7_85670573     AAsi    T    G        0      0        2 
   7  chr7_85670573     AKia    T    G        0      0        2 
   7  chr7_85670573     AOna    T    G        0      0        2 
   7  chr7_85670573     ASom    T    G        0      0        2 
   7  chr7_85670573     HCab    T    G        1      2        2 
   7  chr7_85670573     HPrz    T    G      0.5      1        2 
   7  chr7_85670573     ZBoe    T    G        0      0        2 
   7  chr7_85670573     ZGre    T    G        0      0        2 
   7  chr7_85670573     ZHar    T    G        0      0        2 
   7  chr7_85670573   Sample    T    G        0      0        2 
   7  chr7_85675738     AAsi    C    T        0      0        2 
   7  chr7_85675738     AKia    C    T      0.5      1        2 
   7  chr7_85675738     AOna    C    T        0      0        2 
   7  chr7_85675738     ASom    C    T        0      0        2 
   7  chr7_85675738     HCab    C    T        0      0        2 
   7  chr7_85675738     HPrz    C    T        0      0        2 
   7  chr7_85675738     ZBoe    C    T      0.5      1        2 
   7  chr7_85675738     ZGre    C    T        0      0        2 
   7  chr7_85675738     ZHar    C    T        0      0        2 
   7  chr7_85675738   Sample    C    T        0      0        2 
   7  chr7_85681644     AAsi    A    C        0      0        2 
   7  chr7_85681644     AKia    A    C        0      0        2 
   7  chr7_85681644     AOna    A    C        0      0        2 
   7  chr7_85681644     ASom    A    C        0      0        2 
   7  chr7_85681644     HCab    A    C      0.5      1        2 
   7  chr7_85681644     HPrz    A    C        0      0        2 
   7  chr7_85681644     ZBoe    A    C        0      0        2 
   7  chr7_85681644     ZGre    A    C        0      0        2 
   7  chr7_85681644     ZHar    A    C        0      0        2 
   7  chr7_85681644   Sample    A    C        0      0        2 
   7  chr7_85682678     AAsi    T    C        0      0        2 
   7  chr7_85682678     AKia    T    C        0      0        2 
   7  chr7_85682678     AOna    T    C        0      0        2 
   7  chr7_85682678     ASom    T    C        0      0        2 
   7  chr7_85682678     HCab    T    C        0      0        2 
   7  chr7_85682678     HPrz    T    C        0      0        2 
   7  chr7_85682678     ZBoe    T    C        0      0        2 
   7  chr7_85682678     ZGre    T    C        0      0        2 
   7  chr7_85682678     ZHar    T    C      0.5      1        2 
   7  chr7_85682678   Sample    T    C        0      0        2 
   7  chr7_85688210     AAsi    T    C        0      0        2 
   7  chr7_85688210     AKia    T    C        0      0        2 
   7  chr7_85688210     AOna    T    C        0      0        2 
   7  chr7_85688210     ASom    T    C        0      0        2 
   7  chr7_85688210     HCab    T    C        0      0        2 
   7  chr7_85688210     HPrz    T    C        0      0        2 
   7  chr7_85688210     ZBoe    T    C        0      0        2 
   7  chr7_85688210     ZGre    T    C      0.5      1        2 
   7  chr7_85688210     ZHar    T    C        0      0        2 
   7  chr7_85688210   Sample    T    C        0      0        2 
   7  chr7_85694214     AAsi    C    T        0      0        2 
   7  chr7_85694214     AKia    C    T        0      0        2 
   7  chr7_85694214     AOna    C    T        0      0        2 
   7  chr7_85694214     ASom    C    T        0      0        2 
   7  chr7_85694214     HCab    C    T        1      2        2 
   7  chr7_85694214     HPrz    C    T        1      2        2 
   7  chr7_85694214     ZBoe    C    T        0      0        2 
   7  chr7_85694214     ZGre    C    T        0      0        2 
   7  chr7_85694214     ZHar    C    T        0      0        2 
   7  chr7_85694214   Sample    C    T        0      0        2 
   7  chr7_85703921     AAsi    G    A        0      0        2 
   7  chr7_85703921     AKia    G    A        0      0        2 
   7  chr7_85703921     AOna    G    A        0      0        2 
   7  chr7_85703921     ASom    G    A        0      0        2 
   7  chr7_85703921     HCab    G    A        1      2        2 
   7  chr7_85703921     HPrz    G    A        1      2        2 
   7  chr7_85703921     ZBoe    G    A        0      0        2 
   7  chr7_85703921     ZGre    G    A        0      0        2 
   7  chr7_85703921     ZHar    G    A        0      0        2 
   7  chr7_85703921   Sample    G    A        0      0        2 
   7  chr7_85717418     AAsi    A    G        0      0        2 
   7  chr7_85717418     AKia    A    G        0      0        2 
   7  chr7_85717418     AOna    A    G        0      0        2 
   7  chr7_85717418     ASom    A    G        0      0        2 
   7  chr7_85717418     HCab    A    G        0      0        2 
   7  chr7_85717418     HPrz    A    G        0      0        2 
   7  chr7_85717418     ZBoe    A    G      0.5      1        2 
   7  chr7_85717418     ZGre    A    G        0      0        2 
   7  chr7_85717418     ZHar    A    G        0      0        2 
   7  chr7_85717418   Sample    A    G        0      0        2 
   7  chr7_85721911     AAsi    C    A        0      0        2 
   7  chr7_85721911     AKia    C    A        0      0        2 
   7  chr7_85721911     AOna    C    A        0      0        2 
   7  chr7_85721911     ASom    C    A        0      0        2 
   7  chr7_85721911     HCab    C    A        1      2        2 
   7  chr7_85721911     HPrz    C    A        1      2        2 
   7  chr7_85721911     ZBoe    C    A        0      0        2 
   7  chr7_85721911     ZGre    C    A        0      0        2 
   7  chr7_85721911     ZHar    C    A        0      0        2 
   7  chr7_85721911   Sample    C    A        0      0        2 
   7  chr7_85722559     AAsi    A    G        0      0        2 
   7  chr7_85722559     AKia    A    G        0      0        2 
   7  chr7_85722559     AOna    A    G        0      0        2 
   7  chr7_85722559     ASom    A    G        0      0        2 
   7  chr7_85722559     HCab    A    G        0      0        2 
   7  chr7_85722559     HPrz    A    G        0      0        2 
   7  chr7_85722559     ZBoe    A    G        0      0        2 
   7  chr7_85722559     ZGre    A    G      0.5      1        2 
   7  chr7_85722559     ZHar    A    G        1      2        2 
   7  chr7_85722559   Sample    A    G        0      0        2 
   7  chr7_85723336     AAsi    G    C        0      0        2 
   7  chr7_85723336     AKia    G    C        0      0        2 
   7  chr7_85723336     AOna    G    C        0      0        2 
   7  chr7_85723336     ASom    G    C        0      0        2 
   7  chr7_85723336     HCab    G    C        0      0        2 
   7  chr7_85723336     HPrz    G    C        0      0        2 
   7  chr7_85723336     ZBoe    G    C      0.5      1        2 
   7  chr7_85723336     ZGre    G    C        0      0        2 
   7  chr7_85723336     ZHar    G    C        0      0        2 
   7  chr7_85723336   Sample    G    C        0      0        2 
   7  chr7_85725992     AAsi    A    G        1      2        2 
   7  chr7_85725992     AKia    A    G        0      0        2 
   7  chr7_85725992     AOna    A    G        0      0        2 
   7  chr7_85725992     ASom    A    G        1      2        2 
   7  chr7_85725992     HCab    A    G        0      0        2 
   7  chr7_85725992     HPrz    A    G        0      0        2 
   7  chr7_85725992     ZBoe    A    G        0      0        2 
   7  chr7_85725992     ZGre    A    G        0      0        2 
   7  chr7_85725992     ZHar    A    G        0      0        2 
   7  chr7_85725992   Sample    A    G        1      2        2 
   7  chr7_85736879     AAsi    A    G        0      0        2 
   7  chr7_85736879     AKia    A    G        0      0        2 
   7  chr7_85736879     AOna    A    G        0      0        2 
   7  chr7_85736879     ASom    A    G        1      2        2 
   7  chr7_85736879     HCab    A    G        0      0        2 
   7  chr7_85736879     HPrz    A    G        0      0        2 
   7  chr7_85736879     ZBoe    A    G        0      0        2 
   7  chr7_85736879     ZGre    A    G        0      0        2 
   7  chr7_85736879     ZHar    A    G        0      0        2 
   7  chr7_85736879   Sample    A    G        0      0        2 
   7  chr7_85759014     AAsi    C    G        0      0        2 
   7  chr7_85759014     AKia    C    G        0      0        2 
   7  chr7_85759014     AOna    C    G        0      0        2 
   7  chr7_85759014     ASom    C    G        0      0        2 
   7  chr7_85759014     HCab    C    G      0.5      1        2 
   7  chr7_85759014     HPrz    C    G        0      0        2 
   7  chr7_85759014     ZBoe    C    G        0      0        2 
   7  chr7_85759014     ZGre    C    G        0      0        2 
   7  chr7_85759014     ZHar    C    G        0      0        2 
   7  chr7_85759014   Sample    C    G        0      0        2 
   7  chr7_85759817     AAsi    T    G        0      0        2 
   7  chr7_85759817     AKia    T    G        0      0        2 
   7  chr7_85759817     AOna    T    G        0      0        2 
   7  chr7_85759817     ASom    T    G        0      0        2 
   7  chr7_85759817     HCab    T    G        0      0        2 
   7  chr7_85759817     HPrz    T    G        0      0        2 
   7  chr7_85759817     ZBoe    T    G      0.5      1        2 
   7  chr7_85759817     ZGre    T    G        0      0        2 
   7  chr7_85759817     ZHar    T    G        0      0        2 
   7  chr7_85759817   Sample    T    G        0      0        2 
   7  chr7_85760116     AAsi    A    G        0      0        2 
   7  chr7_85760116     AKia    A    G        0      0        2 
   7  chr7_85760116     AOna    A    G        0      0        2 
   7  chr7_85760116     ASom    A    G        0      0        2 
   7  chr7_85760116     HCab    A    G        0      0        2 
   7  chr7_85760116     HPrz    A    G        0      0        2 
   7  chr7_85760116     ZBoe    A    G        0      0        2 
   7  chr7_85760116     ZGre    A    G        0      0        2 
   7  chr7_85760116     ZHar    A    G      0.5      1        2 
   7  chr7_85760116   Sample    A    G        0      0        2 
   7  chr7_85767082     AAsi    A    G        0      0        2 
   7  chr7_85767082     AKia    A    G        0      0        2 
   7  chr7_85767082     AOna    A    G      0.5      1        2 
   7  chr7_85767082     ASom    A    G        0      0        2 
   7  chr7_85767082     HCab    A    G        0      0        2 
   7  chr7_85767082     HPrz    A    G        0      0        2 
   7  chr7_85767082     ZBoe    A    G        0      0        2 
   7  chr7_85767082     ZGre    A    G        0      0        2 
   7  chr7_85767082     ZHar    A    G        0      0        2 
   7  chr7_85767082   Sample    A    G        0      0        2 
   7  chr7_85768034     AAsi    G    A        0      0        2 
   7  chr7_85768034     AKia    G    A        0      0        2 
   7  chr7_85768034     AOna    G    A        0      0        2 
   7  chr7_85768034     ASom    G    A        0      0        2 
   7  chr7_85768034     HCab    G    A        0      0        2 
   7  chr7_85768034     HPrz    G    A        0      0        2 
   7  chr7_85768034     ZBoe    G    A        0      0        2 
   7  chr7_85768034     ZGre    G    A      0.5      1        2 
   7  chr7_85768034     ZHar    G    A        0      0        2 
   7  chr7_85768034   Sample    G    A        0      0        2 
   7  chr7_85768488     AAsi    T    C      0.5      1        2 
   7  chr7_85768488     AKia    T    C        0      0        2 
   7  chr7_85768488     AOna    T    C        0      0        2 
   7  chr7_85768488     ASom    T    C        0      0        2 
   7  chr7_85768488     HCab    T    C        0      0        2 
   7  chr7_85768488     HPrz    T    C        0      0        2 
   7  chr7_85768488     ZBoe    T    C        0      0        2 
   7  chr7_85768488     ZGre    T    C        0      0        2 
   7  chr7_85768488     ZHar    T    C        0      0        2 
   7  chr7_85768488   Sample    T    C        0      0        2 
   7  chr7_85770713     AAsi    G    A        0      0        2 
   7  chr7_85770713     AKia    G    A        1      2        2 
   7  chr7_85770713     AOna    G    A        0      0        2 
   7  chr7_85770713     ASom    G    A        0      0        2 
   7  chr7_85770713     HCab    G    A        0      0        2 
   7  chr7_85770713     HPrz    G    A        0      0        2 
   7  chr7_85770713     ZBoe    G    A        0      0        2 
   7  chr7_85770713     ZGre    G    A        0      0        2 
   7  chr7_85770713     ZHar    G    A        0      0        2 
   7  chr7_85770713   Sample    G    A        0      0        2 
   7  chr7_85772201     AAsi    C    T        0      0        2 
   7  chr7_85772201     AKia    C    T        0      0        2 
   7  chr7_85772201     AOna    C    T        0      0        2 
   7  chr7_85772201     ASom    C    T        0      0        2 
   7  chr7_85772201     HCab    C    T        0      0        2 
   7  chr7_85772201     HPrz    C    T        0      0        2 
   7  chr7_85772201     ZBoe    C    T      0.5      1        2 
   7  chr7_85772201     ZGre    C    T        0      0        2 
   7  chr7_85772201     ZHar    C    T        0      0        2 
   7  chr7_85772201   Sample    C    T        0      0        2 
   7  chr7_85772388     AAsi    G    A        0      0        2 
   7  chr7_85772388     AKia    G    A        0      0        2 
   7  chr7_85772388     AOna    G    A        0      0        2 
   7  chr7_85772388     ASom    G    A        0      0        2 
   7  chr7_85772388     HCab    G    A        1      2        2 
   7  chr7_85772388     HPrz    G    A        1      2        2 
   7  chr7_85772388     ZBoe    G    A        0      0        2 
   7  chr7_85772388     ZGre    G    A        0      0        2 
   7  chr7_85772388     ZHar    G    A        0      0        2 
   7  chr7_85772388   Sample    G    A        0      0        2 
   7  chr7_85775065     AAsi    T    C        0      0        2 
   7  chr7_85775065     AKia    T    C        0      0        2 
   7  chr7_85775065     AOna    T    C        0      0        2 
   7  chr7_85775065     ASom    T    C        0      0        2 
   7  chr7_85775065     HCab    T    C      0.5      1        2 
   7  chr7_85775065     HPrz    T    C      0.5      1        2 
   7  chr7_85775065     ZBoe    T    C        0      0        2 
   7  chr7_85775065     ZGre    T    C        0      0        2 
   7  chr7_85775065     ZHar    T    C        0      0        2 
   7  chr7_85775065   Sample    T    C        0      0        2 
   7  chr7_85777000     AAsi    A    G        0      0        2 
   7  chr7_85777000     AKia    A    G        0      0        2 
   7  chr7_85777000     AOna    A    G        0      0        2 
   7  chr7_85777000     ASom    A    G        0      0        2 
   7  chr7_85777000     HCab    A    G        1      2        2 
   7  chr7_85777000     HPrz    A    G        1      2        2 
   7  chr7_85777000     ZBoe    A    G        0      0        2 
   7  chr7_85777000     ZGre    A    G        0      0        2 
   7  chr7_85777000     ZHar    A    G        0      0        2 
   7  chr7_85777000   Sample    A    G        0      0        2 
   7  chr7_85778281     AAsi    C    G        0      0        2 
   7  chr7_85778281     AKia    C    G        0      0        2 
   7  chr7_85778281     AOna    C    G        0      0        2 
   7  chr7_85778281     ASom    C    G        0      0        2 
   7  chr7_85778281     HCab    C    G        0      0        2 
   7  chr7_85778281     HPrz    C    G        0      0        2 
   7  chr7_85778281     ZBoe    C    G        0      0        2 
   7  chr7_85778281     ZGre    C    G        0      0        2 
   7  chr7_85778281     ZHar    C    G      0.5      1        2 
   7  chr7_85778281   Sample    C    G        0      0        2 
   7  chr7_85781901     AAsi    A    G        0      0        2 
   7  chr7_85781901     AKia    A    G        0      0        2 
   7  chr7_85781901     AOna    A    G        0      0        2 
   7  chr7_85781901     ASom    A    G        0      0        2 
   7  chr7_85781901     HCab    A    G        0      0        2 
   7  chr7_85781901     HPrz    A    G        0      0        2 
   7  chr7_85781901     ZBoe    A    G        0      0        2 
   7  chr7_85781901     ZGre    A    G        0      0        2 
   7  chr7_85781901     ZHar    A    G      0.5      1        2 
   7  chr7_85781901   Sample    A    G        0      0        2 
   7  chr7_85784341     AAsi    C    G        0      0        2 
   7  chr7_85784341     AKia    C    G        1      2        2 
   7  chr7_85784341     AOna    C    G      0.5      1        2 
   7  chr7_85784341     ASom    C    G        0      0        2 
   7  chr7_85784341     HCab    C    G        0      0        2 
   7  chr7_85784341     HPrz    C    G        0      0        2 
   7  chr7_85784341     ZBoe    C    G        0      0        2 
   7  chr7_85784341     ZGre    C    G        0      0        2 
   7  chr7_85784341     ZHar    C    G        0      0        2 
   7  chr7_85784341   Sample    C    G        0      0        2 
   7  chr7_85786785     AAsi    A    G        0      0        2 
   7  chr7_85786785     AKia    A    G        0      0        2 
   7  chr7_85786785     AOna    A    G        0      0        2 
   7  chr7_85786785     ASom    A    G        0      0        2 
   7  chr7_85786785     HCab    A    G      0.5      1        2 
   7  chr7_85786785     HPrz    A    G      0.5      1        2 
   7  chr7_85786785     ZBoe    A    G        0      0        2 
   7  chr7_85786785     ZGre    A    G        0      0        2 
   7  chr7_85786785     ZHar    A    G        0      0        2 
   7  chr7_85786785   Sample    A    G        0      0        2 
   7  chr7_85786797     AAsi    A    G        0      0        2 
   7  chr7_85786797     AKia    A    G        0      0        2 
   7  chr7_85786797     AOna    A    G        0      0        2 
   7  chr7_85786797     ASom    A    G        0      0        2 
   7  chr7_85786797     HCab    A    G        0      0        2 
   7  chr7_85786797     HPrz    A    G      0.5      1        2 
   7  chr7_85786797     ZBoe    A    G        0      0        2 
   7  chr7_85786797     ZGre    A    G        0      0        2 
   7  chr7_85786797     ZHar    A    G        0      0        2 
   7  chr7_85786797   Sample    A    G        0      0        2 
   7  chr7_85788725     AAsi    C    T        0      0        2 
   7  chr7_85788725     AKia    C    T        0      0        2 
   7  chr7_85788725     AOna    C    T        0      0        2 
   7  chr7_85788725     ASom    C    T        0      0        2 
   7  chr7_85788725     HCab    C    T        0      0        2 
   7  chr7_85788725     HPrz    C    T        0      0        2 
   7  chr7_85788725     ZBoe    C    T        0      0        2 
   7  chr7_85788725     ZGre    C    T        1      2        2 
   7  chr7_85788725     ZHar    C    T        0      0        2 
   7  chr7_85788725   Sample    C    T        0      0        2 
   7  chr7_85789665     AAsi    T    C        0      0        2 
   7  chr7_85789665     AKia    T    C        0      0        2 
   7  chr7_85789665     AOna    T    C        0      0        2 
   7  chr7_85789665     ASom    T    C        0      0        2 
   7  chr7_85789665     HCab    T    C        0      0        2 
   7  chr7_85789665     HPrz    T    C        0      0        2 
   7  chr7_85789665     ZBoe    T    C        0      0        2 
   7  chr7_85789665     ZGre    T    C        0      0        2 
   7  chr7_85789665     ZHar    T    C      0.5      1        2 
   7  chr7_85789665   Sample    T    C        0      0        2 
   7  chr7_85790380     AAsi    C    T        0      0        2 
   7  chr7_85790380     AKia    C    T        0      0        2 
   7  chr7_85790380     AOna    C    T        0      0        2 
   7  chr7_85790380     ASom    C    T        0      0        2 
   7  chr7_85790380     HCab    C    T      0.5      1        2 
   7  chr7_85790380     HPrz    C    T      0.5      1        2 
   7  chr7_85790380     ZBoe    C    T        0      0        2 
   7  chr7_85790380     ZGre    C    T        0      0        2 
   7  chr7_85790380     ZHar    C    T        0      0        2 
   7  chr7_85790380   Sample    C    T        0      0        2 
   7  chr7_85793589     AAsi    A    T        0      0        2 
   7  chr7_85793589     AKia    A    T        0      0        2 
   7  chr7_85793589     AOna    A    T        0      0        2 
   7  chr7_85793589     ASom    A    T        0      0        2 
   7  chr7_85793589     HCab    A    T        0      0        2 
   7  chr7_85793589     HPrz    A    T        0      0        2 
   7  chr7_85793589     ZBoe    A    T      0.5      1        2 
   7  chr7_85793589     ZGre    A    T        1      2        2 
   7  chr7_85793589     ZHar    A    T        0      0        2 
   7  chr7_85793589   Sample    A    T        0      0        2 
   7  chr7_85798737     AAsi    C    T        0      0        2 
   7  chr7_85798737     AKia    C    T        0      0        2 
   7  chr7_85798737     AOna    C    T        0      0        2 
   7  chr7_85798737     ASom    C    T        0      0        2 
   7  chr7_85798737     HCab    C    T        0      0        2 
   7  chr7_85798737     HPrz    C    T        0      0        2 
   7  chr7_85798737     ZBoe    C    T      0.5      1        2 
   7  chr7_85798737     ZGre    C    T        0      0        2 
   7  chr7_85798737     ZHar    C    T        0      0        2 
   7  chr7_85798737   Sample    C    T        0      0        2 
   7  chr7_85803816     AAsi    T    C        0      0        2 
   7  chr7_85803816     AKia    T    C        0      0        2 
   7  chr7_85803816     AOna    T    C        0      0        2 
   7  chr7_85803816     ASom    T    C        0      0        2 
   7  chr7_85803816     HCab    T    C      0.5      1        2 
   7  chr7_85803816     HPrz    T    C        0      0        2 
   7  chr7_85803816     ZBoe    T    C        0      0        2 
   7  chr7_85803816     ZGre    T    C        0      0        2 
   7  chr7_85803816     ZHar    T    C        0      0        2 
   7  chr7_85803816   Sample    T    C        0      0        2 
   7  chr7_85806081     AAsi    G    A        0      0        2 
   7  chr7_85806081     AKia    G    A        0      0        2 
   7  chr7_85806081     AOna    G    A        0      0        2 
   7  chr7_85806081     ASom    G    A        0      0        2 
   7  chr7_85806081     HCab    G    A        1      2        2 
   7  chr7_85806081     HPrz    G    A        1      2        2 
   7  chr7_85806081     ZBoe    G    A        0      0        2 
   7  chr7_85806081     ZGre    G    A        0      0        2 
   7  chr7_85806081     ZHar    G    A        0      0        2 
   7  chr7_85806081   Sample    G    A        0      0        2 
   7  chr7_85811699     AAsi    T    A        0      0        2 
   7  chr7_85811699     AKia    T    A        0      0        2 
   7  chr7_85811699     AOna    T    A      0.5      1        2 
   7  chr7_85811699     ASom    T    A        0      0        2 
   7  chr7_85811699     HCab    T    A        0      0        2 
   7  chr7_85811699     HPrz    T    A        0      0        2 
   7  chr7_85811699     ZBoe    T    A        0      0        2 
   7  chr7_85811699     ZGre    T    A        0      0        2 
   7  chr7_85811699     ZHar    T    A        0      0        2 
   7  chr7_85811699   Sample    T    A        0      0        2 
   7  chr7_85813683     AAsi    T    C        0      0        2 
   7  chr7_85813683     AKia    T    C        0      0        2 
   7  chr7_85813683     AOna    T    C      0.5      1        2 
   7  chr7_85813683     ASom    T    C        0      0        2 
   7  chr7_85813683     HCab    T    C        0      0        2 
   7  chr7_85813683     HPrz    T    C        0      0        2 
   7  chr7_85813683     ZBoe    T    C        0      0        2 
   7  chr7_85813683     ZGre    T    C        0      0        2 
   7  chr7_85813683     ZHar    T    C        0      0        2 
   7  chr7_85813683   Sample    T    C        0      0        2 
   7  chr7_85814942     AAsi    C    T        0      0        2 
   7  chr7_85814942     AKia    C    T        0      0        2 
   7  chr7_85814942     AOna    C    T        0      0        2 
   7  chr7_85814942     ASom    C    T        1      2        2 
   7  chr7_85814942     HCab    C    T        0      0        2 
   7  chr7_85814942     HPrz    C    T        0      0        2 
   7  chr7_85814942     ZBoe    C    T        0      0        2 
   7  chr7_85814942     ZGre    C    T        0      0        2 
   7  chr7_85814942     ZHar    C    T        0      0        2 
   7  chr7_85814942   Sample    C    T        0      0        2 
   7  chr7_85820789     AAsi    A    G        0      0        2 
   7  chr7_85820789     AKia    A    G        0      0        2 
   7  chr7_85820789     AOna    A    G        0      0        2 
   7  chr7_85820789     ASom    A    G        0      0        2 
   7  chr7_85820789     HCab    A    G        0      0        2 
   7  chr7_85820789     HPrz    A    G        0      0        2 
   7  chr7_85820789     ZBoe    A    G        0      0        2 
   7  chr7_85820789     ZGre    A    G        0      0        2 
   7  chr7_85820789     ZHar    A    G      0.5      1        2 
   7  chr7_85820789   Sample    A    G        0      0        2 
   7  chr7_85824160     AAsi    C    T        0      0        2 
   7  chr7_85824160     AKia    C    T        0      0        2 
   7  chr7_85824160     AOna    C    T        1      2        2 
   7  chr7_85824160     ASom    C    T        0      0        2 
   7  chr7_85824160     HCab    C    T        0      0        2 
   7  chr7_85824160     HPrz    C    T        0      0        2 
   7  chr7_85824160     ZBoe    C    T        0      0        2 
   7  chr7_85824160     ZGre    C    T        0      0        2 
   7  chr7_85824160     ZHar    C    T        0      0        2 
   7  chr7_85824160   Sample    C    T        0      0        2 
   7  chr7_85824409     AAsi    T    A        0      0        2 
   7  chr7_85824409     AKia    T    A        0      0        2 
   7  chr7_85824409     AOna    T    A        0      0        2 
   7  chr7_85824409     ASom    T    A        0      0        2 
   7  chr7_85824409     HCab    T    A        0      0        2 
   7  chr7_85824409     HPrz    T    A        0      0        2 
   7  chr7_85824409     ZBoe    T    A      0.5      1        2 
   7  chr7_85824409     ZGre    T    A        0      0        2 
   7  chr7_85824409     ZHar    T    A        0      0        2 
   7  chr7_85824409   Sample    T    A        0      0        2 
   7  chr7_85829731     AAsi    A    G        0      0        2 
   7  chr7_85829731     AKia    A    G        0      0        2 
   7  chr7_85829731     AOna    A    G        0      0        2 
   7  chr7_85829731     ASom    A    G        0      0        2 
   7  chr7_85829731     HCab    A    G        0      0        2 
   7  chr7_85829731     HPrz    A    G        0      0        2 
   7  chr7_85829731     ZBoe    A    G        0      0        2 
   7  chr7_85829731     ZGre    A    G        0      0        2 
   7  chr7_85829731     ZHar    A    G        1      2        2 
   7  chr7_85829731   Sample    A    G        0      0        2 
   7  chr7_85830504     AAsi    A    G        0      0        2 
   7  chr7_85830504     AKia    A    G        0      0        2 
   7  chr7_85830504     AOna    A    G      0.5      1        2 
   7  chr7_85830504     ASom    A    G        0      0        2 
   7  chr7_85830504     HCab    A    G        0      0        2 
   7  chr7_85830504     HPrz    A    G        0      0        2 
   7  chr7_85830504     ZBoe    A    G        0      0        2 
   7  chr7_85830504     ZGre    A    G        0      0        2 
   7  chr7_85830504     ZHar    A    G        0      0        2 
   7  chr7_85830504   Sample    A    G        0      0        2 
   7  chr7_85830949     AAsi    A    G        0      0        2 
   7  chr7_85830949     AKia    A    G        0      0        2 
   7  chr7_85830949     AOna    A    G        0      0        2 
   7  chr7_85830949     ASom    A    G        0      0        2 
   7  chr7_85830949     HCab    A    G        0      0        2 
   7  chr7_85830949     HPrz    A    G        0      0        2 
   7  chr7_85830949     ZBoe    A    G        0      0        2 
   7  chr7_85830949     ZGre    A    G      0.5      1        2 
   7  chr7_85830949     ZHar    A    G        0      0        2 
   7  chr7_85830949   Sample    A    G        0      0        2 
   7  chr7_85834930     AAsi    T    C        0      0        2 
   7  chr7_85834930     AKia    T    C        0      0        2 
   7  chr7_85834930     AOna    T    C        0      0        2 
   7  chr7_85834930     ASom    T    C        0      0        2 
   7  chr7_85834930     HCab    T    C        0      0        2 
   7  chr7_85834930     HPrz    T    C        0      0        2 
   7  chr7_85834930     ZBoe    T    C        0      0        2 
   7  chr7_85834930     ZGre    T    C        1      2        2 
   7  chr7_85834930     ZHar    T    C        0      0        2 
   7  chr7_85834930   Sample    T    C        0      0        2 
   7  chr7_85835497     AAsi    A    G        0      0        2 
   7  chr7_85835497     AKia    A    G        0      0        2 
   7  chr7_85835497     AOna    A    G        0      0        2 
   7  chr7_85835497     ASom    A    G        1      2        2 
   7  chr7_85835497     HCab    A    G        0      0        2 
   7  chr7_85835497     HPrz    A    G        0      0        2 
   7  chr7_85835497     ZBoe    A    G        0      0        2 
   7  chr7_85835497     ZGre    A    G        0      0        2 
   7  chr7_85835497     ZHar    A    G        0      0        2 
   7  chr7_85835497   Sample    A    G        0      0        2 
   7  chr7_85839527     AAsi    G    A        0      0        2 
   7  chr7_85839527     AKia    G    A        0      0        2 
   7  chr7_85839527     AOna    G    A        0      0        2 
   7  chr7_85839527     ASom    G    A        0      0        2 
   7  chr7_85839527     HCab    G    A        0      0        2 
   7  chr7_85839527     HPrz    G    A      0.5      1        2 
   7  chr7_85839527     ZBoe    G    A        0      0        2 
   7  chr7_85839527     ZGre    G    A        0      0        2 
   7  chr7_85839527     ZHar    G    A        0      0        2 
   7  chr7_85839527   Sample    G    A        0      0        2 
   7  chr7_85841513     AAsi    T    G        0      0        2 
   7  chr7_85841513     AKia    T    G        0      0        2 
   7  chr7_85841513     AOna    T    G        0      0        2 
   7  chr7_85841513     ASom    T    G        0      0        2 
   7  chr7_85841513     HCab    T    G      0.5      1        2 
   7  chr7_85841513     HPrz    T    G        0      0        2 
   7  chr7_85841513     ZBoe    T    G        0      0        2 
   7  chr7_85841513     ZGre    T    G        0      0        2 
   7  chr7_85841513     ZHar    T    G        0      0        2 
   7  chr7_85841513   Sample    T    G        0      0        2 
   7  chr7_85843257     AAsi    T    C        0      0        2 
   7  chr7_85843257     AKia    T    C      0.5      1        2 
   7  chr7_85843257     AOna    T    C        0      0        2 
   7  chr7_85843257     ASom    T    C        0      0        2 
   7  chr7_85843257     HCab    T    C        0      0        2 
   7  chr7_85843257     HPrz    T    C        0      0        2 
   7  chr7_85843257     ZBoe    T    C        0      0        2 
   7  chr7_85843257     ZGre    T    C        0      0        2 
   7  chr7_85843257     ZHar    T    C        0      0        2 
   7  chr7_85843257   Sample    T    C        0      0        2 
   7  chr7_85844111     AAsi    T    C        0      0        2 
   7  chr7_85844111     AKia    T    C      0.5      1        2 
   7  chr7_85844111     AOna    T    C        0      0        2 
   7  chr7_85844111     ASom    T    C        0      0        2 
   7  chr7_85844111     HCab    T    C        0      0        2 
   7  chr7_85844111     HPrz    T    C        0      0        2 
   7  chr7_85844111     ZBoe    T    C        0      0        2 
   7  chr7_85844111     ZGre    T    C        0      0        2 
   7  chr7_85844111     ZHar    T    C        0      0        2 
   7  chr7_85844111   Sample    T    C        0      0        2 
   7  chr7_85844204     AAsi    T    C        0      0        2 
   7  chr7_85844204     AKia    T    C        0      0        2 
   7  chr7_85844204     AOna    T    C        0      0        2 
   7  chr7_85844204     ASom    T    C        0      0        2 
   7  chr7_85844204     HCab    T    C        0      0        2 
   7  chr7_85844204     HPrz    T    C        0      0        2 
   7  chr7_85844204     ZBoe    T    C        0      0        2 
   7  chr7_85844204     ZGre    T    C      0.5      1        2 
   7  chr7_85844204     ZHar    T    C        0      0        2 
   7  chr7_85844204   Sample    T    C        0      0        2 
   7  chr7_85850333     AAsi    T    G        0      0        2 
   7  chr7_85850333     AKia    T    G        0      0        2 
   7  chr7_85850333     AOna    T    G        0      0        2 
   7  chr7_85850333     ASom    T    G        0      0        2 
   7  chr7_85850333     HCab    T    G        1      2        2 
   7  chr7_85850333     HPrz    T    G        1      2        2 
   7  chr7_85850333     ZBoe    T    G        0      0        2 
   7  chr7_85850333     ZGre    T    G        0      0        2 
   7  chr7_85850333     ZHar    T    G        0      0        2 
   7  chr7_85850333   Sample    T    G        0      0        2 
   7  chr7_85852572     AAsi    C    G        0      0        2 
   7  chr7_85852572     AKia    C    G        0      0        2 
   7  chr7_85852572     AOna    C    G        0      0        2 
   7  chr7_85852572     ASom    C    G        0      0        2 
   7  chr7_85852572     HCab    C    G        0      0        2 
   7  chr7_85852572     HPrz    C    G        0      0        2 
   7  chr7_85852572     ZBoe    C    G      0.5      1        2 
   7  chr7_85852572     ZGre    C    G        0      0        2 
   7  chr7_85852572     ZHar    C    G        0      0        2 
   7  chr7_85852572   Sample    C    G        0      0        2 
   7  chr7_85853302     AAsi    A    G        0      0        2 
   7  chr7_85853302     AKia    A    G        0      0        2 
   7  chr7_85853302     AOna    A    G        0      0        2 
   7  chr7_85853302     ASom    A    G        0      0        2 
   7  chr7_85853302     HCab    A    G        1      2        2 
   7  chr7_85853302     HPrz    A    G        1      2        2 
   7  chr7_85853302     ZBoe    A    G        0      0        2 
   7  chr7_85853302     ZGre    A    G        0      0        2 
   7  chr7_85853302     ZHar    A    G        0      0        2 
   7  chr7_85853302   Sample    A    G        0      0        2 
   7  chr7_85854256     AAsi    A    T        0      0        2 
   7  chr7_85854256     AKia    A    T        0      0        2 
   7  chr7_85854256     AOna    A    T        0      0        2 
   7  chr7_85854256     ASom    A    T        0      0        2 
   7  chr7_85854256     HCab    A    T        1      2        2 
   7  chr7_85854256     HPrz    A    T        1      2        2 
   7  chr7_85854256     ZBoe    A    T        0      0        2 
   7  chr7_85854256     ZGre    A    T        0      0        2 
   7  chr7_85854256     ZHar    A    T        0      0        2 
   7  chr7_85854256   Sample    A    T        0      0        2 
   7  chr7_85854586     AAsi    A    G        0      0        2 
   7  chr7_85854586     AKia    A    G      0.5      1        2 
   7  chr7_85854586     AOna    A    G      0.5      1        2 
   7  chr7_85854586     ASom    A    G        0      0        2 
   7  chr7_85854586     HCab    A    G        0      0        2 
   7  chr7_85854586     HPrz    A    G        0      0        2 
   7  chr7_85854586     ZBoe    A    G        0      0        2 
   7  chr7_85854586     ZGre    A    G        0      0        2 
   7  chr7_85854586     ZHar    A    G        0      0        2 
   7  chr7_85854586   Sample    A    G        0      0        2 
   7  chr7_85855020     AAsi    A    G        1      2        2 
   7  chr7_85855020     AKia    A    G        0      0        2 
   7  chr7_85855020     AOna    A    G        0      0        2 
   7  chr7_85855020     ASom    A    G        1      2        2 
   7  chr7_85855020     HCab    A    G        0      0        2 
   7  chr7_85855020     HPrz    A    G        0      0        2 
   7  chr7_85855020     ZBoe    A    G        0      0        2 
   7  chr7_85855020     ZGre    A    G        0      0        2 
   7  chr7_85855020     ZHar    A    G        0      0        2 
   7  chr7_85855020   Sample    A    G        1      2        2 
   7  chr7_85856983     AAsi    T    G        0      0        2 
   7  chr7_85856983     AKia    T    G        0      0        2 
   7  chr7_85856983     AOna    T    G        0      0        2 
   7  chr7_85856983     ASom    T    G        0      0        2 
   7  chr7_85856983     HCab    T    G      0.5      1        2 
   7  chr7_85856983     HPrz    T    G        0      0        2 
   7  chr7_85856983     ZBoe    T    G        0      0        2 
   7  chr7_85856983     ZGre    T    G        0      0        2 
   7  chr7_85856983     ZHar    T    G        0      0        2 
   7  chr7_85856983   Sample    T    G        0      0        2 
   7  chr7_85859035     AAsi    T    C        0      0        2 
   7  chr7_85859035     AKia    T    C        0      0        2 
   7  chr7_85859035     AOna    T    C        0      0        2 
   7  chr7_85859035     ASom    T    C        0      0        2 
   7  chr7_85859035     HCab    T    C        0      0        2 
   7  chr7_85859035     HPrz    T    C        0      0        2 
   7  chr7_85859035     ZBoe    T    C        0      0        2 
   7  chr7_85859035     ZGre    T    C      0.5      1        2 
   7  chr7_85859035     ZHar    T    C        0      0        2 
   7  chr7_85859035   Sample    T    C        0      0        2 
   7  chr7_85863675     AAsi    G    C        0      0        2 
   7  chr7_85863675     AKia    G    C        0      0        2 
   7  chr7_85863675     AOna    G    C        0      0        2 
   7  chr7_85863675     ASom    G    C        0      0        2 
   7  chr7_85863675     HCab    G    C        0      0        2 
   7  chr7_85863675     HPrz    G    C        0      0        2 
   7  chr7_85863675     ZBoe    G    C      0.5      1        2 
   7  chr7_85863675     ZGre    G    C        0      0        2 
   7  chr7_85863675     ZHar    G    C        0      0        2 
   7  chr7_85863675   Sample    G    C        0      0        2 
   7  chr7_85864565     AAsi    C    T        0      0        2 
   7  chr7_85864565     AKia    C    T        1      2        2 
   7  chr7_85864565     AOna    C    T        0      0        2 
   7  chr7_85864565     ASom    C    T        0      0        2 
   7  chr7_85864565     HCab    C    T        0      0        2 
   7  chr7_85864565     HPrz    C    T        0      0        2 
   7  chr7_85864565     ZBoe    C    T        0      0        2 
   7  chr7_85864565     ZGre    C    T        0      0        2 
   7  chr7_85864565     ZHar    C    T        0      0        2 
   7  chr7_85864565   Sample    C    T        0      0        2 
   7  chr7_85876629     AAsi    C    G        0      0        2 
   7  chr7_85876629     AKia    C    G      0.5      1        2 
   7  chr7_85876629     AOna    C    G        0      0        2 
   7  chr7_85876629     ASom    C    G        0      0        2 
   7  chr7_85876629     HCab    C    G        0      0        2 
   7  chr7_85876629     HPrz    C    G        0      0        2 
   7  chr7_85876629     ZBoe    C    G        0      0        2 
   7  chr7_85876629     ZGre    C    G        0      0        2 
   7  chr7_85876629     ZHar    C    G        0      0        2 
   7  chr7_85876629   Sample    C    G        0      0        2 
   7  chr7_85878253     AAsi    T    C        0      0        2 
   7  chr7_85878253     AKia    T    C        0      0        2 
   7  chr7_85878253     AOna    T    C        0      0        2 
   7  chr7_85878253     ASom    T    C        0      0        2 
   7  chr7_85878253     HCab    T    C        0      0        2 
   7  chr7_85878253     HPrz    T    C      0.5      1        2 
   7  chr7_85878253     ZBoe    T    C        0      0        2 
   7  chr7_85878253     ZGre    T    C        0      0        2 
   7  chr7_85878253     ZHar    T    C        0      0        2 
   7  chr7_85878253   Sample    T    C        0      0        2 
   7  chr7_85878772     AAsi    T    C        0      0        2 
   7  chr7_85878772     AKia    T    C        0      0        2 
   7  chr7_85878772     AOna    T    C      0.5      1        2 
   7  chr7_85878772     ASom    T    C        0      0        2 
   7  chr7_85878772     HCab    T    C        0      0        2 
   7  chr7_85878772     HPrz    T    C        0      0        2 
   7  chr7_85878772     ZBoe    T    C        0      0        2 
   7  chr7_85878772     ZGre    T    C        0      0        2 
   7  chr7_85878772     ZHar    T    C        0      0        2 
   7  chr7_85878772   Sample    T    C        0      0        2 
   7  chr7_85888912     AAsi    A    C        0      0        2 
   7  chr7_85888912     AKia    A    C        0      0        2 
   7  chr7_85888912     AOna    A    C        0      0        2 
   7  chr7_85888912     ASom    A    C        0      0        2 
   7  chr7_85888912     HCab    A    C        0      0        2 
   7  chr7_85888912     HPrz    A    C        0      0        2 
   7  chr7_85888912     ZBoe    A    C        0      0        2 
   7  chr7_85888912     ZGre    A    C        1      2        2 
   7  chr7_85888912     ZHar    A    C        0      0        2 
   7  chr7_85888912   Sample    A    C        0      0        2 
   7  chr7_85904518     AAsi    A    G        0      0        2 
   7  chr7_85904518     AKia    A    G        0      0        2 
   7  chr7_85904518     AOna    A    G        0      0        2 
   7  chr7_85904518     ASom    A    G        0      0        2 
   7  chr7_85904518     HCab    A    G        0      0        2 
   7  chr7_85904518     HPrz    A    G        0      0        2 
   7  chr7_85904518     ZBoe    A    G      0.5      1        2 
   7  chr7_85904518     ZGre    A    G        0      0        2 
   7  chr7_85904518     ZHar    A    G        0      0        2 
   7  chr7_85904518   Sample    A    G        0      0        2 
   7  chr7_85907938     AAsi    T    C        0      0        2 
   7  chr7_85907938     AKia    T    C        0      0        2 
   7  chr7_85907938     AOna    T    C        0      0        2 
   7  chr7_85907938     ASom    T    C        0      0        2 
   7  chr7_85907938     HCab    T    C        0      0        2 
   7  chr7_85907938     HPrz    T    C        0      0        2 
   7  chr7_85907938     ZBoe    T    C        1      2        2 
   7  chr7_85907938     ZGre    T    C        1      2        2 
   7  chr7_85907938     ZHar    T    C        1      2        2 
   7  chr7_85907938   Sample    T    C        0      0        2 
   7  chr7_85910847     AAsi    C    T        1      2        2 
   7  chr7_85910847     AKia    C    T        0      0        2 
   7  chr7_85910847     AOna    C    T        0      0        2 
   7  chr7_85910847     ASom    C    T        1      2        2 
   7  chr7_85910847     HCab    C    T        0      0        2 
   7  chr7_85910847     HPrz    C    T        0      0        2 
   7  chr7_85910847     ZBoe    C    T      0.5      1        2 
   7  chr7_85910847     ZGre    C    T        0      0        2 
   7  chr7_85910847     ZHar    C    T        0      0        2 
   7  chr7_85910847   Sample    C    T        1      2        2 
   7  chr7_85913240     AAsi    G    A        0      0        2 
   7  chr7_85913240     AKia    G    A        1      2        2 
   7  chr7_85913240     AOna    G    A        1      2        2 
   7  chr7_85913240     ASom    G    A        0      0        2 
   7  chr7_85913240     HCab    G    A        0      0        2 
   7  chr7_85913240     HPrz    G    A        0      0        2 
   7  chr7_85913240     ZBoe    G    A        0      0        2 
   7  chr7_85913240     ZGre    G    A        0      0        2 
   7  chr7_85913240     ZHar    G    A        0      0        2 
   7  chr7_85913240   Sample    G    A        0      0        2 
   7  chr7_85915892     AAsi    G    A        0      0        2 
   7  chr7_85915892     AKia    G    A        0      0        2 
   7  chr7_85915892     AOna    G    A        0      0        2 
   7  chr7_85915892     ASom    G    A        0      0        2 
   7  chr7_85915892     HCab    G    A        1      2        2 
   7  chr7_85915892     HPrz    G    A        1      2        2 
   7  chr7_85915892     ZBoe    G    A      0.5      1        2 
   7  chr7_85915892     ZGre    G    A        1      2        2 
   7  chr7_85915892     ZHar    G    A        0      0        2 
   7  chr7_85915892   Sample    G    A        0      0        2 
   7  chr7_85931757     AAsi    T    C        0      0        2 
   7  chr7_85931757     AKia    T    C        0      0        2 
   7  chr7_85931757     AOna    T    C        0      0        2 
   7  chr7_85931757     ASom    T    C        0      0        2 
   7  chr7_85931757     HCab    T    C        1      2        2 
   7  chr7_85931757     HPrz    T    C        1      2        2 
   7  chr7_85931757     ZBoe    T    C        0      0        2 
   7  chr7_85931757     ZGre    T    C        0      0        2 
   7  chr7_85931757     ZHar    T    C        0      0        2 
   7  chr7_85931757   Sample    T    C        0      0        2 
   7  chr7_85942943     AAsi    A    G        0      0        2 
   7  chr7_85942943     AKia    A    G        0      0        2 
   7  chr7_85942943     AOna    A    G        0      0        2 
   7  chr7_85942943     ASom    A    G        0      0        2 
   7  chr7_85942943     HCab    A    G        1      2        2 
   7  chr7_85942943     HPrz    A    G        1      2        2 
   7  chr7_85942943     ZBoe    A    G        0      0        2 
   7  chr7_85942943     ZGre    A    G        0      0        2 
   7  chr7_85942943     ZHar    A    G        0      0        2 
   7  chr7_85942943   Sample    A    G        0      0        2 
   7  chr7_85946551     AAsi    C    T      0.5      1        2 
   7  chr7_85946551     AKia    C    T        0      0        2 
   7  chr7_85946551     AOna    C    T        0      0        2 
   7  chr7_85946551     ASom    C    T        0      0        2 
   7  chr7_85946551     HCab    C    T        0      0        2 
   7  chr7_85946551     HPrz    C    T        0      0        2 
   7  chr7_85946551     ZBoe    C    T        0      0        2 
   7  chr7_85946551     ZGre    C    T        0      0        2 
   7  chr7_85946551     ZHar    C    T        0      0        2 
   7  chr7_85946551   Sample    C    T        0      0        2 
   7  chr7_85947507     AAsi    C    T        0      0        2 
   7  chr7_85947507     AKia    C    T        0      0        2 
   7  chr7_85947507     AOna    C    T        0      0        2 
   7  chr7_85947507     ASom    C    T        0      0        2 
   7  chr7_85947507     HCab    C    T        0      0        2 
   7  chr7_85947507     HPrz    C    T        0      0        2 
   7  chr7_85947507     ZBoe    C    T        0      0        2 
   7  chr7_85947507     ZGre    C    T        1      2        2 
   7  chr7_85947507     ZHar    C    T        0      0        2 
   7  chr7_85947507   Sample    C    T        0      0        2 
   7  chr7_85950953     AAsi    A    T        0      0        2 
   7  chr7_85950953     AKia    A    T        0      0        2 
   7  chr7_85950953     AOna    A    T        0      0        2 
   7  chr7_85950953     ASom    A    T        0      0        2 
   7  chr7_85950953     HCab    A    T      0.5      1        2 
   7  chr7_85950953     HPrz    A    T        1      2        2 
   7  chr7_85950953     ZBoe    A    T        0      0        2 
   7  chr7_85950953     ZGre    A    T        0      0        2 
   7  chr7_85950953     ZHar    A    T        0      0        2 
   7  chr7_85950953   Sample    A    T        0      0        2 
   7  chr7_85953268     AAsi    A    G        0      0        2 
   7  chr7_85953268     AKia    A    G        0      0        2 
   7  chr7_85953268     AOna    A    G        0      0        2 
   7  chr7_85953268     ASom    A    G        0      0        2 
   7  chr7_85953268     HCab    A    G        0      0        2 
   7  chr7_85953268     HPrz    A    G        0      0        2 
   7  chr7_85953268     ZBoe    A    G        0      0        2 
   7  chr7_85953268     ZGre    A    G        0      0        2 
   7  chr7_85953268     ZHar    A    G      0.5      1        2 
   7  chr7_85953268   Sample    A    G        0      0        2 
   7  chr7_85963641     AAsi    G    A        0      0        2 
   7  chr7_85963641     AKia    G    A        0      0        2 
   7  chr7_85963641     AOna    G    A        0      0        2 
   7  chr7_85963641     ASom    G    A        0      0        2 
   7  chr7_85963641     HCab    G    A        1      2        2 
   7  chr7_85963641     HPrz    G    A        1      2        2 
   7  chr7_85963641     ZBoe    G    A        0      0        2 
   7  chr7_85963641     ZGre    G    A        0      0        2 
   7  chr7_85963641     ZHar    G    A        0      0        2 
   7  chr7_85963641   Sample    G    A        0      0        2 
   7  chr7_85963982     AAsi    A    G        0      0        2 
   7  chr7_85963982     AKia    A    G        0      0        2 
   7  chr7_85963982     AOna    A    G        0      0        2 
   7  chr7_85963982     ASom    A    G        0      0        2 
   7  chr7_85963982     HCab    A    G        0      0        2 
   7  chr7_85963982     HPrz    A    G        0      0        2 
   7  chr7_85963982     ZBoe    A    G        0      0        2 
   7  chr7_85963982     ZGre    A    G      0.5      1        2 
   7  chr7_85963982     ZHar    A    G        0      0        2 
   7  chr7_85963982   Sample    A    G        0      0        2 
   7  chr7_85985607     AAsi    A    C        0      0        2 
   7  chr7_85985607     AKia    A    C        0      0        2 
   7  chr7_85985607     AOna    A    C        0      0        2 
   7  chr7_85985607     ASom    A    C        0      0        2 
   7  chr7_85985607     HCab    A    C        1      2        2 
   7  chr7_85985607     HPrz    A    C      0.5      1        2 
   7  chr7_85985607     ZBoe    A    C        0      0        2 
   7  chr7_85985607     ZGre    A    C        0      0        2 
   7  chr7_85985607     ZHar    A    C        0      0        2 
   7  chr7_85985607   Sample    A    C        0      0        2 
   7  chr7_85985648     AAsi    A    G        0      0        2 
   7  chr7_85985648     AKia    A    G        0      0        2 
   7  chr7_85985648     AOna    A    G        0      0        2 
   7  chr7_85985648     ASom    A    G        0      0        2 
   7  chr7_85985648     HCab    A    G        1      2        2 
   7  chr7_85985648     HPrz    A    G      0.5      1        2 
   7  chr7_85985648     ZBoe    A    G        0      0        2 
   7  chr7_85985648     ZGre    A    G        0      0        2 
   7  chr7_85985648     ZHar    A    G        0      0        2 
   7  chr7_85985648   Sample    A    G        0      0        2 
   7  chr7_85988744     AAsi    T    C        0      0        2 
   7  chr7_85988744     AKia    T    C        0      0        2 
   7  chr7_85988744     AOna    T    C        0      0        2 
   7  chr7_85988744     ASom    T    C        0      0        2 
   7  chr7_85988744     HCab    T    C        0      0        2 
   7  chr7_85988744     HPrz    T    C        0      0        2 
   7  chr7_85988744     ZBoe    T    C        0      0        2 
   7  chr7_85988744     ZGre    T    C        0      0        2 
   7  chr7_85988744     ZHar    T    C        1      2        2 
   7  chr7_85988744   Sample    T    C        0      0        2 
   7  chr7_85989637     AAsi    T    C        0      0        2 
   7  chr7_85989637     AKia    T    C        0      0        2 
   7  chr7_85989637     AOna    T    C        0      0        2 
   7  chr7_85989637     ASom    T    C        0      0        2 
   7  chr7_85989637     HCab    T    C        0      0        2 
   7  chr7_85989637     HPrz    T    C        0      0        2 
   7  chr7_85989637     ZBoe    T    C        0      0        2 
   7  chr7_85989637     ZGre    T    C      0.5      1        2 
   7  chr7_85989637     ZHar    T    C        0      0        2 
   7  chr7_85989637   Sample    T    C        0      0        2 
   7  chr7_85995473     AAsi    A    G        0      0        2 
   7  chr7_85995473     AKia    A    G        0      0        2 
   7  chr7_85995473     AOna    A    G        0      0        2 
   7  chr7_85995473     ASom    A    G        0      0        2 
   7  chr7_85995473     HCab    A    G        0      0        2 
   7  chr7_85995473     HPrz    A    G      0.5      1        2 
   7  chr7_85995473     ZBoe    A    G        0      0        2 
   7  chr7_85995473     ZGre    A    G        0      0        2 
   7  chr7_85995473     ZHar    A    G        0      0        2 
   7  chr7_85995473   Sample    A    G        0      0        2 
   7  chr7_86001431     AAsi    T    C        0      0        2 
   7  chr7_86001431     AKia    T    C        1      2        2 
   7  chr7_86001431     AOna    T    C        1      2        2 
   7  chr7_86001431     ASom    T    C        0      0        2 
   7  chr7_86001431     HCab    T    C        0      0        2 
   7  chr7_86001431     HPrz    T    C        0      0        2 
   7  chr7_86001431     ZBoe    T    C        0      0        2 
   7  chr7_86001431     ZGre    T    C        0      0        2 
   7  chr7_86001431     ZHar    T    C        0      0        2 
   7  chr7_86001431   Sample    T    C        0      0        2 
   7  chr7_86004867     AAsi    C    A        0      0        2 
   7  chr7_86004867     AKia    C    A        0      0        2 
   7  chr7_86004867     AOna    C    A        0      0        2 
   7  chr7_86004867     ASom    C    A        0      0        2 
   7  chr7_86004867     HCab    C    A        1      2        2 
   7  chr7_86004867     HPrz    C    A        1      2        2 
   7  chr7_86004867     ZBoe    C    A        0      0        2 
   7  chr7_86004867     ZGre    C    A        0      0        2 
   7  chr7_86004867     ZHar    C    A        0      0        2 
   7  chr7_86004867   Sample    C    A        0      0        2 
   7  chr7_86007261     AAsi    A    G        0      0        2 
   7  chr7_86007261     AKia    A    G        0      0        2 
   7  chr7_86007261     AOna    A    G        0      0        2 
   7  chr7_86007261     ASom    A    G        0      0        2 
   7  chr7_86007261     HCab    A    G        0      0        2 
   7  chr7_86007261     HPrz    A    G        0      0        2 
   7  chr7_86007261     ZBoe    A    G        0      0        2 
   7  chr7_86007261     ZGre    A    G        1      2        2 
   7  chr7_86007261     ZHar    A    G        0      0        2 
   7  chr7_86007261   Sample    A    G        0      0        2 
   7  chr7_86010032     AAsi    T    C        0      0        2 
   7  chr7_86010032     AKia    T    C        0      0        2 
   7  chr7_86010032     AOna    T    C        0      0        2 
   7  chr7_86010032     ASom    T    C        0      0        2 
   7  chr7_86010032     HCab    T    C        1      2        2 
   7  chr7_86010032     HPrz    T    C        1      2        2 
   7  chr7_86010032     ZBoe    T    C        0      0        2 
   7  chr7_86010032     ZGre    T    C        0      0        2 
   7  chr7_86010032     ZHar    T    C        0      0        2 
   7  chr7_86010032   Sample    T    C        0      0        2 
   7  chr7_86011849     AAsi    A    G        0      0        2 
   7  chr7_86011849     AKia    A    G        0      0        2 
   7  chr7_86011849     AOna    A    G        0      0        2 
   7  chr7_86011849     ASom    A    G        0      0        2 
   7  chr7_86011849     HCab    A    G        0      0        2 
   7  chr7_86011849     HPrz    A    G      0.5      1        2 
   7  chr7_86011849     ZBoe    A    G        0      0        2 
   7  chr7_86011849     ZGre    A    G        0      0        2 
   7  chr7_86011849     ZHar    A    G        0      0        2 
   7  chr7_86011849   Sample    A    G        0      0        2 
   7  chr7_86017532     AAsi    A    G        0      0        2 
   7  chr7_86017532     AKia    A    G        0      0        2 
   7  chr7_86017532     AOna    A    G        0      0        2 
   7  chr7_86017532     ASom    A    G        0      0        2 
   7  chr7_86017532     HCab    A    G        0      0        2 
   7  chr7_86017532     HPrz    A    G        0      0        2 
   7  chr7_86017532     ZBoe    A    G      0.5      1        2 
   7  chr7_86017532     ZGre    A    G        0      0        2 
   7  chr7_86017532     ZHar    A    G        0      0        2 
   7  chr7_86017532   Sample    A    G        0      0        2 
   7  chr7_86018270     AAsi    G    T        0      0        2 
   7  chr7_86018270     AKia    G    T        1      2        2 
   7  chr7_86018270     AOna    G    T        0      0        2 
   7  chr7_86018270     ASom    G    T        0      0        2 
   7  chr7_86018270     HCab    G    T        0      0        2 
   7  chr7_86018270     HPrz    G    T        0      0        2 
   7  chr7_86018270     ZBoe    G    T        0      0        2 
   7  chr7_86018270     ZGre    G    T        0      0        2 
   7  chr7_86018270     ZHar    G    T        0      0        2 
   7  chr7_86018270   Sample    G    T        0      0        2 
   7  chr7_86018915     AAsi    T    C        0      0        2 
   7  chr7_86018915     AKia    T    C        0      0        2 
   7  chr7_86018915     AOna    T    C        0      0        2 
   7  chr7_86018915     ASom    T    C        1      2        2 
   7  chr7_86018915     HCab    T    C        0      0        2 
   7  chr7_86018915     HPrz    T    C        0      0        2 
   7  chr7_86018915     ZBoe    T    C        0      0        2 
   7  chr7_86018915     ZGre    T    C        0      0        2 
   7  chr7_86018915     ZHar    T    C        0      0        2 
   7  chr7_86018915   Sample    T    C        0      0        2 
   7  chr7_86019970     AAsi    T    C        0      0        2 
   7  chr7_86019970     AKia    T    C      0.5      1        2 
   7  chr7_86019970     AOna    T    C        0      0        2 
   7  chr7_86019970     ASom    T    C        0      0        2 
   7  chr7_86019970     HCab    T    C        0      0        2 
   7  chr7_86019970     HPrz    T    C        0      0        2 
   7  chr7_86019970     ZBoe    T    C        0      0        2 
   7  chr7_86019970     ZGre    T    C        0      0        2 
   7  chr7_86019970     ZHar    T    C        0      0        2 
   7  chr7_86019970   Sample    T    C        0      0        2 
   7  chr7_86020298     AAsi    A    G        0      0        2 
   7  chr7_86020298     AKia    A    G        1      2        2 
   7  chr7_86020298     AOna    A    G        0      0        2 
   7  chr7_86020298     ASom    A    G        0      0        2 
   7  chr7_86020298     HCab    A    G        0      0        2 
   7  chr7_86020298     HPrz    A    G        0      0        2 
   7  chr7_86020298     ZBoe    A    G        0      0        2 
   7  chr7_86020298     ZGre    A    G        0      0        2 
   7  chr7_86020298     ZHar    A    G        0      0        2 
   7  chr7_86020298   Sample    A    G        0      0        2 
   7  chr7_86024688     AAsi    G    A        0      0        2 
   7  chr7_86024688     AKia    G    A      0.5      1        2 
   7  chr7_86024688     AOna    G    A        0      0        2 
   7  chr7_86024688     ASom    G    A        0      0        2 
   7  chr7_86024688     HCab    G    A        0      0        2 
   7  chr7_86024688     HPrz    G    A        0      0        2 
   7  chr7_86024688     ZBoe    G    A        0      0        2 
   7  chr7_86024688     ZGre    G    A        0      0        2 
   7  chr7_86024688     ZHar    G    A        0      0        2 
   7  chr7_86024688   Sample    G    A        0      0        2 
   7  chr7_86026839     AAsi    A    C        0      0        2 
   7  chr7_86026839     AKia    A    C        0      0        2 
   7  chr7_86026839     AOna    A    C      0.5      1        2 
   7  chr7_86026839     ASom    A    C        0      0        2 
   7  chr7_86026839     HCab    A    C        0      0        2 
   7  chr7_86026839     HPrz    A    C        0      0        2 
   7  chr7_86026839     ZBoe    A    C        0      0        2 
   7  chr7_86026839     ZGre    A    C        0      0        2 
   7  chr7_86026839     ZHar    A    C        0      0        2 
   7  chr7_86026839   Sample    A    C        0      0        2 
   7  chr7_86029346     AAsi    T    C        0      0        2 
   7  chr7_86029346     AKia    T    C        1      2        2 
   7  chr7_86029346     AOna    T    C        0      0        2 
   7  chr7_86029346     ASom    T    C        0      0        2 
   7  chr7_86029346     HCab    T    C        0      0        2 
   7  chr7_86029346     HPrz    T    C        0      0        2 
   7  chr7_86029346     ZBoe    T    C        0      0        2 
   7  chr7_86029346     ZGre    T    C        0      0        2 
   7  chr7_86029346     ZHar    T    C        0      0        2 
   7  chr7_86029346   Sample    T    C        0      0        2 
   7  chr7_86029866     AAsi    C    T        0      0        2 
   7  chr7_86029866     AKia    C    T        0      0        2 
   7  chr7_86029866     AOna    C    T        1      2        2 
   7  chr7_86029866     ASom    C    T        0      0        2 
   7  chr7_86029866     HCab    C    T        0      0        2 
   7  chr7_86029866     HPrz    C    T        0      0        2 
   7  chr7_86029866     ZBoe    C    T        0      0        2 
   7  chr7_86029866     ZGre    C    T        0      0        2 
   7  chr7_86029866     ZHar    C    T        0      0        2 
   7  chr7_86029866   Sample    C    T        0      0        2 
   7  chr7_86039334     AAsi    T    C        0      0        2 
   7  chr7_86039334     AKia    T    C        1      2        2 
   7  chr7_86039334     AOna    T    C      0.5      1        2 
   7  chr7_86039334     ASom    T    C        0      0        2 
   7  chr7_86039334     HCab    T    C        0      0        2 
   7  chr7_86039334     HPrz    T    C        0      0        2 
   7  chr7_86039334     ZBoe    T    C        0      0        2 
   7  chr7_86039334     ZGre    T    C        0      0        2 
   7  chr7_86039334     ZHar    T    C        0      0        2 
   7  chr7_86039334   Sample    T    C        0      0        2 
   7  chr7_86046904     AAsi    G    T        0      0        2 
   7  chr7_86046904     AKia    G    T        0      0        2 
   7  chr7_86046904     AOna    G    T        0      0        2 
   7  chr7_86046904     ASom    G    T        0      0        2 
   7  chr7_86046904     HCab    G    T        1      2        2 
   7  chr7_86046904     HPrz    G    T        1      2        2 
   7  chr7_86046904     ZBoe    G    T        0      0        2 
   7  chr7_86046904     ZGre    G    T        0      0        2 
   7  chr7_86046904     ZHar    G    T        0      0        2 
   7  chr7_86046904   Sample    G    T        0      0        2 
   7  chr7_86047583     AAsi    G    A        0      0        2 
   7  chr7_86047583     AKia    G    A        0      0        2 
   7  chr7_86047583     AOna    G    A        0      0        2 
   7  chr7_86047583     ASom    G    A        0      0        2 
   7  chr7_86047583     HCab    G    A        0      0        2 
   7  chr7_86047583     HPrz    G    A        0      0        2 
   7  chr7_86047583     ZBoe    G    A        0      0        2 
   7  chr7_86047583     ZGre    G    A        0      0        2 
   7  chr7_86047583     ZHar    G    A        1      2        2 
   7  chr7_86047583   Sample    G    A        0      0        2 
   7  chr7_86049061     AAsi    C    T        0      0        2 
   7  chr7_86049061     AKia    C    T        0      0        2 
   7  chr7_86049061     AOna    C    T        0      0        2 
   7  chr7_86049061     ASom    C    T        0      0        2 
   7  chr7_86049061     HCab    C    T        0      0        2 
   7  chr7_86049061     HPrz    C    T        0      0        2 
   7  chr7_86049061     ZBoe    C    T        0      0        2 
   7  chr7_86049061     ZGre    C    T        0      0        2 
   7  chr7_86049061     ZHar    C    T      0.5      1        2 
   7  chr7_86049061   Sample    C    T        0      0        2 
   7  chr7_86050734     AAsi    C    T        0      0        2 
   7  chr7_86050734     AKia    C    T        0      0        2 
   7  chr7_86050734     AOna    C    T        0      0        2 
   7  chr7_86050734     ASom    C    T        0      0        2 
   7  chr7_86050734     HCab    C    T        1      2        2 
   7  chr7_86050734     HPrz    C    T        1      2        2 
   7  chr7_86050734     ZBoe    C    T        0      0        2 
   7  chr7_86050734     ZGre    C    T        0      0        2 
   7  chr7_86050734     ZHar    C    T        0      0        2 
   7  chr7_86050734   Sample    C    T        0      0        2 
   7  chr7_86051110     AAsi    T    C        0      0        2 
   7  chr7_86051110     AKia    T    C        0      0        2 
   7  chr7_86051110     AOna    T    C        0      0        2 
   7  chr7_86051110     ASom    T    C        0      0        2 
   7  chr7_86051110     HCab    T    C        0      0        2 
   7  chr7_86051110     HPrz    T    C        0      0        2 
   7  chr7_86051110     ZBoe    T    C        0      0        2 
   7  chr7_86051110     ZGre    T    C        1      2        2 
   7  chr7_86051110     ZHar    T    C        0      0        2 
   7  chr7_86051110   Sample    T    C        0      0        2 
   7  chr7_86051236     AAsi    C    T        0      0        2 
   7  chr7_86051236     AKia    C    T        0      0        2 
   7  chr7_86051236     AOna    C    T        0      0        2 
   7  chr7_86051236     ASom    C    T        0      0        2 
   7  chr7_86051236     HCab    C    T        1      2        2 
   7  chr7_86051236     HPrz    C    T        1      2        2 
   7  chr7_86051236     ZBoe    C    T        0      0        2 
   7  chr7_86051236     ZGre    C    T        0      0        2 
   7  chr7_86051236     ZHar    C    T        0      0        2 
   7  chr7_86051236   Sample    C    T        0      0        2 
   7  chr7_86054446     AAsi    A    G        1      2        2 
   7  chr7_86054446     AKia    A    G        0      0        2 
   7  chr7_86054446     AOna    A    G        0      0        2 
   7  chr7_86054446     ASom    A    G        1      2        2 
   7  chr7_86054446     HCab    A    G        0      0        2 
   7  chr7_86054446     HPrz    A    G        0      0        2 
   7  chr7_86054446     ZBoe    A    G        0      0        2 
   7  chr7_86054446     ZGre    A    G        0      0        2 
   7  chr7_86054446     ZHar    A    G        0      0        2 
   7  chr7_86054446   Sample    A    G        1      2        2 
   7  chr7_86054508     AAsi    C    T        0      0        2 
   7  chr7_86054508     AKia    C    T        0      0        2 
   7  chr7_86054508     AOna    C    T        0      0        2 
   7  chr7_86054508     ASom    C    T        0      0        2 
   7  chr7_86054508     HCab    C    T        0      0        2 
   7  chr7_86054508     HPrz    C    T        0      0        2 
   7  chr7_86054508     ZBoe    C    T        0      0        2 
   7  chr7_86054508     ZGre    C    T      0.5      1        2 
   7  chr7_86054508     ZHar    C    T        0      0        2 
   7  chr7_86054508   Sample    C    T        0      0        2 
   7  chr7_86062445     AAsi    A    T        0      0        2 
   7  chr7_86062445     AKia    A    T        0      0        2 
   7  chr7_86062445     AOna    A    T      0.5      1        2 
   7  chr7_86062445     ASom    A    T        0      0        2 
   7  chr7_86062445     HCab    A    T        0      0        2 
   7  chr7_86062445     HPrz    A    T        0      0        2 
   7  chr7_86062445     ZBoe    A    T        0      0        2 
   7  chr7_86062445     ZGre    A    T        0      0        2 
   7  chr7_86062445     ZHar    A    T        0      0        2 
   7  chr7_86062445   Sample    A    T        0      0        2 
   7  chr7_86064312     AAsi    G    A        0      0        2 
   7  chr7_86064312     AKia    G    A        0      0        2 
   7  chr7_86064312     AOna    G    A      0.5      1        2 
   7  chr7_86064312     ASom    G    A        0      0        2 
   7  chr7_86064312     HCab    G    A        0      0        2 
   7  chr7_86064312     HPrz    G    A        0      0        2 
   7  chr7_86064312     ZBoe    G    A        0      0        2 
   7  chr7_86064312     ZGre    G    A        0      0        2 
   7  chr7_86064312     ZHar    G    A        0      0        2 
   7  chr7_86064312   Sample    G    A        0      0        2 
   7  chr7_86065792     AAsi    G    A        0      0        2 
   7  chr7_86065792     AKia    G    A        0      0        2 
   7  chr7_86065792     AOna    G    A        0      0        2 
   7  chr7_86065792     ASom    G    A        0      0        2 
   7  chr7_86065792     HCab    G    A        1      2        2 
   7  chr7_86065792     HPrz    G    A        1      2        2 
   7  chr7_86065792     ZBoe    G    A        0      0        2 
   7  chr7_86065792     ZGre    G    A        0      0        2 
   7  chr7_86065792     ZHar    G    A        0      0        2 
   7  chr7_86065792   Sample    G    A        0      0        2 
   7  chr7_86068779     AAsi    C    T        0      0        2 
   7  chr7_86068779     AKia    C    T        0      0        2 
   7  chr7_86068779     AOna    C    T        0      0        2 
   7  chr7_86068779     ASom    C    T        0      0        2 
   7  chr7_86068779     HCab    C    T        1      2        2 
   7  chr7_86068779     HPrz    C    T        1      2        2 
   7  chr7_86068779     ZBoe    C    T        0      0        2 
   7  chr7_86068779     ZGre    C    T        0      0        2 
   7  chr7_86068779     ZHar    C    T        0      0        2 
   7  chr7_86068779   Sample    C    T        0      0        2 
   7  chr7_86072995     AAsi    G    C        0      0        2 
   7  chr7_86072995     AKia    G    C        0      0        2 
   7  chr7_86072995     AOna    G    C        0      0        2 
   7  chr7_86072995     ASom    G    C        0      0        2 
   7  chr7_86072995     HCab    G    C        1      2        2 
   7  chr7_86072995     HPrz    G    C        1      2        2 
   7  chr7_86072995     ZBoe    G    C        0      0        2 
   7  chr7_86072995     ZGre    G    C        0      0        2 
   7  chr7_86072995     ZHar    G    C        0      0        2 
   7  chr7_86072995   Sample    G    C        0      0        2 
   7  chr7_86073911     AAsi    A    G        0      0        2 
   7  chr7_86073911     AKia    A    G        0      0        2 
   7  chr7_86073911     AOna    A    G        0      0        2 
   7  chr7_86073911     ASom    A    G        0      0        2 
   7  chr7_86073911     HCab    A    G        1      2        2 
   7  chr7_86073911     HPrz    A    G        1      2        2 
   7  chr7_86073911     ZBoe    A    G        0      0        2 
   7  chr7_86073911     ZGre    A    G        0      0        2 
   7  chr7_86073911     ZHar    A    G        0      0        2 
   7  chr7_86073911   Sample    A    G        0      0        2 
   7  chr7_86083447     AAsi    C    A        0      0        2 
   7  chr7_86083447     AKia    C    A        0      0        2 
   7  chr7_86083447     AOna    C    A        0      0        2 
   7  chr7_86083447     ASom    C    A        0      0        2 
   7  chr7_86083447     HCab    C    A        0      0        2 
   7  chr7_86083447     HPrz    C    A        0      0        2 
   7  chr7_86083447     ZBoe    C    A      0.5      1        2 
   7  chr7_86083447     ZGre    C    A        0      0        2 
   7  chr7_86083447     ZHar    C    A        0      0        2 
   7  chr7_86083447   Sample    C    A        0      0        2 
   7  chr7_86085693     AAsi    T    C        0      0        2 
   7  chr7_86085693     AKia    T    C        0      0        2 
   7  chr7_86085693     AOna    T    C        0      0        2 
   7  chr7_86085693     ASom    T    C        0      0        2 
   7  chr7_86085693     HCab    T    C        0      0        2 
   7  chr7_86085693     HPrz    T    C        0      0        2 
   7  chr7_86085693     ZBoe    T    C        0      0        2 
   7  chr7_86085693     ZGre    T    C        0      0        2 
   7  chr7_86085693     ZHar    T    C      0.5      1        2 
   7  chr7_86085693   Sample    T    C        0      0        2 
   7  chr7_86086522     AAsi    A    G        0      0        2 
   7  chr7_86086522     AKia    A    G        0      0        2 
   7  chr7_86086522     AOna    A    G        0      0        2 
   7  chr7_86086522     ASom    A    G        0      0        2 
   7  chr7_86086522     HCab    A    G        1      2        2 
   7  chr7_86086522     HPrz    A    G      0.5      1        2 
   7  chr7_86086522     ZBoe    A    G        0      0        2 
   7  chr7_86086522     ZGre    A    G        0      0        2 
   7  chr7_86086522     ZHar    A    G        0      0        2 
   7  chr7_86086522   Sample    A    G        0      0        2 
   7  chr7_86089716     AAsi    G    T        0      0        2 
   7  chr7_86089716     AKia    G    T        0      0        2 
   7  chr7_86089716     AOna    G    T        0      0        2 
   7  chr7_86089716     ASom    G    T        0      0        2 
   7  chr7_86089716     HCab    G    T        1      2        2 
   7  chr7_86089716     HPrz    G    T        1      2        2 
   7  chr7_86089716     ZBoe    G    T        0      0        2 
   7  chr7_86089716     ZGre    G    T        0      0        2 
   7  chr7_86089716     ZHar    G    T        0      0        2 
   7  chr7_86089716   Sample    G    T        0      0        2 
   7  chr7_86090064     AAsi    G    C        0      0        2 
   7  chr7_86090064     AKia    G    C        0      0        2 
   7  chr7_86090064     AOna    G    C        0      0        2 
   7  chr7_86090064     ASom    G    C        0      0        2 
   7  chr7_86090064     HCab    G    C        0      0        2 
   7  chr7_86090064     HPrz    G    C        0      0        2 
   7  chr7_86090064     ZBoe    G    C        0      0        2 
   7  chr7_86090064     ZGre    G    C      0.5      1        2 
   7  chr7_86090064     ZHar    G    C        0      0        2 
   7  chr7_86090064   Sample    G    C        0      0        2 
   7  chr7_86095140     AAsi    A    G        0      0        2 
   7  chr7_86095140     AKia    A    G        0      0        2 
   7  chr7_86095140     AOna    A    G        0      0        2 
   7  chr7_86095140     ASom    A    G        0      0        2 
   7  chr7_86095140     HCab    A    G        0      0        2 
   7  chr7_86095140     HPrz    A    G        0      0        2 
   7  chr7_86095140     ZBoe    A    G        0      0        2 
   7  chr7_86095140     ZGre    A    G      0.5      1        2 
   7  chr7_86095140     ZHar    A    G        0      0        2 
   7  chr7_86095140   Sample    A    G        0      0        2 
   7  chr7_86096220     AAsi    A    T        0      0        2 
   7  chr7_86096220     AKia    A    T        0      0        2 
   7  chr7_86096220     AOna    A    T        1      2        2 
   7  chr7_86096220     ASom    A    T        0      0        2 
   7  chr7_86096220     HCab    A    T        0      0        2 
   7  chr7_86096220     HPrz    A    T        0      0        2 
   7  chr7_86096220     ZBoe    A    T        0      0        2 
   7  chr7_86096220     ZGre    A    T        0      0        2 
   7  chr7_86096220     ZHar    A    T        0      0        2 
   7  chr7_86096220   Sample    A    T        0      0        2 
   7  chr7_86099500     AAsi    G    A        0      0        2 
   7  chr7_86099500     AKia    G    A        0      0        2 
   7  chr7_86099500     AOna    G    A        0      0        2 
   7  chr7_86099500     ASom    G    A        0      0        2 
   7  chr7_86099500     HCab    G    A        0      0        2 
   7  chr7_86099500     HPrz    G    A        0      0        2 
   7  chr7_86099500     ZBoe    G    A        0      0        2 
   7  chr7_86099500     ZGre    G    A      0.5      1        2 
   7  chr7_86099500     ZHar    G    A        0      0        2 
   7  chr7_86099500   Sample    G    A        0      0        2 
   7  chr7_86101627     AAsi    T    C        0      0        2 
   7  chr7_86101627     AKia    T    C        0      0        2 
   7  chr7_86101627     AOna    T    C        0      0        2 
   7  chr7_86101627     ASom    T    C        0      0        2 
   7  chr7_86101627     HCab    T    C        1      2        2 
   7  chr7_86101627     HPrz    T    C        1      2        2 
   7  chr7_86101627     ZBoe    T    C        0      0        2 
   7  chr7_86101627     ZGre    T    C        0      0        2 
   7  chr7_86101627     ZHar    T    C        0      0        2 
   7  chr7_86101627   Sample    T    C        0      0        2 
   7  chr7_86101773     AAsi    T    C        0      0        2 
   7  chr7_86101773     AKia    T    C        1      2        2 
   7  chr7_86101773     AOna    T    C        0      0        2 
   7  chr7_86101773     ASom    T    C        0      0        2 
   7  chr7_86101773     HCab    T    C        0      0        2 
   7  chr7_86101773     HPrz    T    C        0      0        2 
   7  chr7_86101773     ZBoe    T    C        0      0        2 
   7  chr7_86101773     ZGre    T    C        0      0        2 
   7  chr7_86101773     ZHar    T    C        0      0        2 
   7  chr7_86101773   Sample    T    C        0      0        2 
   7  chr7_86111861     AAsi    C    T        0      0        2 
   7  chr7_86111861     AKia    C    T        0      0        2 
   7  chr7_86111861     AOna    C    T        0      0        2 
   7  chr7_86111861     ASom    C    T        0      0        2 
   7  chr7_86111861     HCab    C    T        1      2        2 
   7  chr7_86111861     HPrz    C    T        1      2        2 
   7  chr7_86111861     ZBoe    C    T        0      0        2 
   7  chr7_86111861     ZGre    C    T        0      0        2 
   7  chr7_86111861     ZHar    C    T        0      0        2 
   7  chr7_86111861   Sample    C    T        0      0        2 
   7  chr7_86115208     AAsi    T    C        0      0        2 
   7  chr7_86115208     AKia    T    C        0      0        2 
   7  chr7_86115208     AOna    T    C        0      0        2 
   7  chr7_86115208     ASom    T    C        0      0        2 
   7  chr7_86115208     HCab    T    C      0.5      1        2 
   7  chr7_86115208     HPrz    T    C      0.5      1        2 
   7  chr7_86115208     ZBoe    T    C        0      0        2 
   7  chr7_86115208     ZGre    T    C        0      0        2 
   7  chr7_86115208     ZHar    T    C        0      0        2 
   7  chr7_86115208   Sample    T    C        0      0        2 
   7  chr7_86119373     AAsi    G    A        0      0        2 
   7  chr7_86119373     AKia    G    A        0      0        2 
   7  chr7_86119373     AOna    G    A        0      0        2 
   7  chr7_86119373     ASom    G    A        0      0        2 
   7  chr7_86119373     HCab    G    A      0.5      1        2 
   7  chr7_86119373     HPrz    G    A        1      2        2 
   7  chr7_86119373     ZBoe    G    A        0      0        2 
   7  chr7_86119373     ZGre    G    A        0      0        2 
   7  chr7_86119373     ZHar    G    A        0      0        2 
   7  chr7_86119373   Sample    G    A        0      0        2 
   7  chr7_86127394     AAsi    C    G        0      0        2 
   7  chr7_86127394     AKia    C    G        0      0        2 
   7  chr7_86127394     AOna    C    G        0      0        2 
   7  chr7_86127394     ASom    C    G        0      0        2 
   7  chr7_86127394     HCab    C    G        1      2        2 
   7  chr7_86127394     HPrz    C    G        1      2        2 
   7  chr7_86127394     ZBoe    C    G        0      0        2 
   7  chr7_86127394     ZGre    C    G        0      0        2 
   7  chr7_86127394     ZHar    C    G        0      0        2 
   7  chr7_86127394   Sample    C    G        0      0        2 
   7  chr7_86128033     AAsi    C    T        0      0        2 
   7  chr7_86128033     AKia    C    T        0      0        2 
   7  chr7_86128033     AOna    C    T        0      0        2 
   7  chr7_86128033     ASom    C    T        0      0        2 
   7  chr7_86128033     HCab    C    T        1      2        2 
   7  chr7_86128033     HPrz    C    T        1      2        2 
   7  chr7_86128033     ZBoe    C    T        0      0        2 
   7  chr7_86128033     ZGre    C    T        0      0        2 
   7  chr7_86128033     ZHar    C    T        0      0        2 
   7  chr7_86128033   Sample    C    T        0      0        2 
   7  chr7_86129632     AAsi    C    G        0      0        2 
   7  chr7_86129632     AKia    C    G        1      2        2 
   7  chr7_86129632     AOna    C    G        0      0        2 
   7  chr7_86129632     ASom    C    G        0      0        2 
   7  chr7_86129632     HCab    C    G        0      0        2 
   7  chr7_86129632     HPrz    C    G        0      0        2 
   7  chr7_86129632     ZBoe    C    G        0      0        2 
   7  chr7_86129632     ZGre    C    G        0      0        2 
   7  chr7_86129632     ZHar    C    G        0      0        2 
   7  chr7_86129632   Sample    C    G        0      0        2 
   7  chr7_86133480     AAsi    C    A        0      0        2 
   7  chr7_86133480     AKia    C    A        1      2        2 
   7  chr7_86133480     AOna    C    A        0      0        2 
   7  chr7_86133480     ASom    C    A        0      0        2 
   7  chr7_86133480     HCab    C    A        0      0        2 
   7  chr7_86133480     HPrz    C    A        0      0        2 
   7  chr7_86133480     ZBoe    C    A        0      0        2 
   7  chr7_86133480     ZGre    C    A        0      0        2 
   7  chr7_86133480     ZHar    C    A        0      0        2 
   7  chr7_86133480   Sample    C    A        0      0        2 
   7  chr7_86136859     AAsi    T    C        0      0        2 
   7  chr7_86136859     AKia    T    C        0      0        2 
   7  chr7_86136859     AOna    T    C      0.5      1        2 
   7  chr7_86136859     ASom    T    C        0      0        2 
   7  chr7_86136859     HCab    T    C        1      2        2 
   7  chr7_86136859     HPrz    T    C        1      2        2 
   7  chr7_86136859     ZBoe    T    C        0      0        2 
   7  chr7_86136859     ZGre    T    C        0      0        2 
   7  chr7_86136859     ZHar    T    C        0      0        2 
   7  chr7_86136859   Sample    T    C        0      0        2 
   7  chr7_86140945     AAsi    A    G        0      0        2 
   7  chr7_86140945     AKia    A    G        0      0        2 
   7  chr7_86140945     AOna    A    G      0.5      1        2 
   7  chr7_86140945     ASom    A    G        0      0        2 
   7  chr7_86140945     HCab    A    G        0      0        2 
   7  chr7_86140945     HPrz    A    G        0      0        2 
   7  chr7_86140945     ZBoe    A    G        0      0        2 
   7  chr7_86140945     ZGre    A    G        0      0        2 
   7  chr7_86140945     ZHar    A    G        0      0        2 
   7  chr7_86140945   Sample    A    G        0      0        2 
   7  chr7_86146199     AAsi    T    C        0      0        2 
   7  chr7_86146199     AKia    T    C        0      0        2 
   7  chr7_86146199     AOna    T    C        0      0        2 
   7  chr7_86146199     ASom    T    C        0      0        2 
   7  chr7_86146199     HCab    T    C      0.5      1        2 
   7  chr7_86146199     HPrz    T    C      0.5      1        2 
   7  chr7_86146199     ZBoe    T    C        0      0        2 
   7  chr7_86146199     ZGre    T    C        0      0        2 
   7  chr7_86146199     ZHar    T    C        0      0        2 
   7  chr7_86146199   Sample    T    C        0      0        2 
   7  chr7_86155217     AAsi    T    C        0      0        2 
   7  chr7_86155217     AKia    T    C        0      0        2 
   7  chr7_86155217     AOna    T    C        0      0        2 
   7  chr7_86155217     ASom    T    C        0      0        2 
   7  chr7_86155217     HCab    T    C        0      0        2 
   7  chr7_86155217     HPrz    T    C        0      0        2 
   7  chr7_86155217     ZBoe    T    C        0      0        2 
   7  chr7_86155217     ZGre    T    C        0      0        2 
   7  chr7_86155217     ZHar    T    C      0.5      1        2 
   7  chr7_86155217   Sample    T    C        0      0        2 
   7  chr7_86157800     AAsi    A    G        0      0        2 
   7  chr7_86157800     AKia    A    G        0      0        2 
   7  chr7_86157800     AOna    A    G        0      0        2 
   7  chr7_86157800     ASom    A    G        0      0        2 
   7  chr7_86157800     HCab    A    G        0      0        2 
   7  chr7_86157800     HPrz    A    G        0      0        2 
   7  chr7_86157800     ZBoe    A    G        1      2        2 
   7  chr7_86157800     ZGre    A    G        0      0        2 
   7  chr7_86157800     ZHar    A    G        0      0        2 
   7  chr7_86157800   Sample    A    G        0      0        2 
   7  chr7_86158699     AAsi    C    T        0      0        2 
   7  chr7_86158699     AKia    C    T        0      0        2 
   7  chr7_86158699     AOna    C    T        0      0        2 
   7  chr7_86158699     ASom    C    T        0      0        2 
   7  chr7_86158699     HCab    C    T        1      2        2 
   7  chr7_86158699     HPrz    C    T        1      2        2 
   7  chr7_86158699     ZBoe    C    T        0      0        2 
   7  chr7_86158699     ZGre    C    T        0      0        2 
   7  chr7_86158699     ZHar    C    T        0      0        2 
   7  chr7_86158699   Sample    C    T        0      0        2 
   7  chr7_86159600     AAsi    A    C        0      0        2 
   7  chr7_86159600     AKia    A    C        0      0        2 
   7  chr7_86159600     AOna    A    C        0      0        2 
   7  chr7_86159600     ASom    A    C        0      0        2 
   7  chr7_86159600     HCab    A    C        1      2        2 
   7  chr7_86159600     HPrz    A    C        1      2        2 
   7  chr7_86159600     ZBoe    A    C        0      0        2 
   7  chr7_86159600     ZGre    A    C        0      0        2 
   7  chr7_86159600     ZHar    A    C        0      0        2 
   7  chr7_86159600   Sample    A    C        0      0        2 
   7  chr7_86159824     AAsi    G    A        0      0        2 
   7  chr7_86159824     AKia    G    A        0      0        2 
   7  chr7_86159824     AOna    G    A        0      0        2 
   7  chr7_86159824     ASom    G    A        0      0        2 
   7  chr7_86159824     HCab    G    A        1      2        2 
   7  chr7_86159824     HPrz    G    A        1      2        2 
   7  chr7_86159824     ZBoe    G    A        0      0        2 
   7  chr7_86159824     ZGre    G    A        0      0        2 
   7  chr7_86159824     ZHar    G    A        0      0        2 
   7  chr7_86159824   Sample    G    A        0      0        2 
   7  chr7_86165099     AAsi    G    A        0      0        2 
   7  chr7_86165099     AKia    G    A        0      0        2 
   7  chr7_86165099     AOna    G    A        0      0        2 
   7  chr7_86165099     ASom    G    A        0      0        2 
   7  chr7_86165099     HCab    G    A        1      2        2 
   7  chr7_86165099     HPrz    G    A        1      2        2 
   7  chr7_86165099     ZBoe    G    A        0      0        2 
   7  chr7_86165099     ZGre    G    A        0      0        2 
   7  chr7_86165099     ZHar    G    A        0      0        2 
   7  chr7_86165099   Sample    G    A        0      0        2 
   7  chr7_86170165     AAsi    T    C        0      0        2 
   7  chr7_86170165     AKia    T    C        0      0        2 
   7  chr7_86170165     AOna    T    C        0      0        2 
   7  chr7_86170165     ASom    T    C        0      0        2 
   7  chr7_86170165     HCab    T    C        0      0        2 
   7  chr7_86170165     HPrz    T    C        0      0        2 
   7  chr7_86170165     ZBoe    T    C      0.5      1        2 
   7  chr7_86170165     ZGre    T    C        0      0        2 
   7  chr7_86170165     ZHar    T    C        0      0        2 
   7  chr7_86170165   Sample    T    C        0      0        2 
   7  chr7_86173106     AAsi    T    C        0      0        2 
   7  chr7_86173106     AKia    T    C        0      0        2 
   7  chr7_86173106     AOna    T    C        0      0        2 
   7  chr7_86173106     ASom    T    C        0      0        2 
   7  chr7_86173106     HCab    T    C        1      2        2 
   7  chr7_86173106     HPrz    T    C        1      2        2 
   7  chr7_86173106     ZBoe    T    C        0      0        2 
   7  chr7_86173106     ZGre    T    C        0      0        2 
   7  chr7_86173106     ZHar    T    C        0      0        2 
   7  chr7_86173106   Sample    T    C        0      0        2 
   7  chr7_86180426     AAsi    T    A        0      0        2 
   7  chr7_86180426     AKia    T    A        0      0        2 
   7  chr7_86180426     AOna    T    A        0      0        2 
   7  chr7_86180426     ASom    T    A        0      0        2 
   7  chr7_86180426     HCab    T    A        0      0        2 
   7  chr7_86180426     HPrz    T    A        0      0        2 
   7  chr7_86180426     ZBoe    T    A        0      0        2 
   7  chr7_86180426     ZGre    T    A        0      0        2 
   7  chr7_86180426     ZHar    T    A      0.5      1        2 
   7  chr7_86180426   Sample    T    A        0      0        2 
   7  chr7_86183490     AAsi    C    T        0      0        2 
   7  chr7_86183490     AKia    C    T        0      0        2 
   7  chr7_86183490     AOna    C    T        0      0        2 
   7  chr7_86183490     ASom    C    T        0      0        2 
   7  chr7_86183490     HCab    C    T        0      0        2 
   7  chr7_86183490     HPrz    C    T        0      0        2 
   7  chr7_86183490     ZBoe    C    T      0.5      1        2 
   7  chr7_86183490     ZGre    C    T        0      0        2 
   7  chr7_86183490     ZHar    C    T        0      0        2 
   7  chr7_86183490   Sample    C    T        0      0        2 
   7  chr7_86183573     AAsi    T    A        0      0        2 
   7  chr7_86183573     AKia    T    A        0      0        2 
   7  chr7_86183573     AOna    T    A        0      0        2 
   7  chr7_86183573     ASom    T    A        0      0        2 
   7  chr7_86183573     HCab    T    A        1      2        2 
   7  chr7_86183573     HPrz    T    A        1      2        2 
   7  chr7_86183573     ZBoe    T    A        0      0        2 
   7  chr7_86183573     ZGre    T    A        0      0        2 
   7  chr7_86183573     ZHar    T    A        0      0        2 
   7  chr7_86183573   Sample    T    A        0      0        2 
   7  chr7_86190743     AAsi    T    G      0.5      1        2 
   7  chr7_86190743     AKia    T    G        0      0        2 
   7  chr7_86190743     AOna    T    G        0      0        2 
   7  chr7_86190743     ASom    T    G        0      0        2 
   7  chr7_86190743     HCab    T    G        0      0        2 
   7  chr7_86190743     HPrz    T    G        0      0        2 
   7  chr7_86190743     ZBoe    T    G        0      0        2 
   7  chr7_86190743     ZGre    T    G        0      0        2 
   7  chr7_86190743     ZHar    T    G        0      0        2 
   7  chr7_86190743   Sample    T    G        1      2        2 
   7  chr7_86192043     AAsi    C    T        0      0        2 
   7  chr7_86192043     AKia    C    T        0      0        2 
   7  chr7_86192043     AOna    C    T        0      0        2 
   7  chr7_86192043     ASom    C    T        0      0        2 
   7  chr7_86192043     HCab    C    T        0      0        2 
   7  chr7_86192043     HPrz    C    T        0      0        2 
   7  chr7_86192043     ZBoe    C    T        0      0        2 
   7  chr7_86192043     ZGre    C    T        1      2        2 
   7  chr7_86192043     ZHar    C    T        0      0        2 
   7  chr7_86192043   Sample    C    T        0      0        2 
   7  chr7_86214838     AAsi    C    T        0      0        2 
   7  chr7_86214838     AKia    C    T        1      2        2 
   7  chr7_86214838     AOna    C    T        0      0        2 
   7  chr7_86214838     ASom    C    T        0      0        2 
   7  chr7_86214838     HCab    C    T        0      0        2 
   7  chr7_86214838     HPrz    C    T        0      0        2 
   7  chr7_86214838     ZBoe    C    T        0      0        2 
   7  chr7_86214838     ZGre    C    T        0      0        2 
   7  chr7_86214838     ZHar    C    T        0      0        2 
   7  chr7_86214838   Sample    C    T        0      0        2 
   7  chr7_86218238     AAsi    T    C        1      2        2 
   7  chr7_86218238     AKia    T    C        0      0        2 
   7  chr7_86218238     AOna    T    C        0      0        2 
   7  chr7_86218238     ASom    T    C        1      2        2 
   7  chr7_86218238     HCab    T    C        0      0        2 
   7  chr7_86218238     HPrz    T    C        0      0        2 
   7  chr7_86218238     ZBoe    T    C        0      0        2 
   7  chr7_86218238     ZGre    T    C        0      0        2 
   7  chr7_86218238     ZHar    T    C        0      0        2 
   7  chr7_86218238   Sample    T    C        1      2        2 
   7  chr7_86229177     AAsi    C    T        0      0        2 
   7  chr7_86229177     AKia    C    T        0      0        2 
   7  chr7_86229177     AOna    C    T        0      0        2 
   7  chr7_86229177     ASom    C    T        0      0        2 
   7  chr7_86229177     HCab    C    T        0      0        2 
   7  chr7_86229177     HPrz    C    T        0      0        2 
   7  chr7_86229177     ZBoe    C    T      0.5      1        2 
   7  chr7_86229177     ZGre    C    T        0      0        2 
   7  chr7_86229177     ZHar    C    T        0      0        2 
   7  chr7_86229177   Sample    C    T        0      0        2 
   7  chr7_86233437     AAsi    T    C        0      0        2 
   7  chr7_86233437     AKia    T    C        0      0        2 
   7  chr7_86233437     AOna    T    C      0.5      1        2 
   7  chr7_86233437     ASom    T    C        0      0        2 
   7  chr7_86233437     HCab    T    C        0      0        2 
   7  chr7_86233437     HPrz    T    C        0      0        2 
   7  chr7_86233437     ZBoe    T    C        0      0        2 
   7  chr7_86233437     ZGre    T    C        0      0        2 
   7  chr7_86233437     ZHar    T    C        0      0        2 
   7  chr7_86233437   Sample    T    C        0      0        2 
   7  chr7_86239090     AAsi    G    C        0      0        2 
   7  chr7_86239090     AKia    G    C        0      0        2 
   7  chr7_86239090     AOna    G    C        0      0        2 
   7  chr7_86239090     ASom    G    C        0      0        2 
   7  chr7_86239090     HCab    G    C        0      0        2 
   7  chr7_86239090     HPrz    G    C        0      0        2 
   7  chr7_86239090     ZBoe    G    C        0      0        2 
   7  chr7_86239090     ZGre    G    C        1      2        2 
   7  chr7_86239090     ZHar    G    C        0      0        2 
   7  chr7_86239090   Sample    G    C        0      0        2 
   7  chr7_86240076     AAsi    C    T        0      0        2 
   7  chr7_86240076     AKia    C    T        0      0        2 
   7  chr7_86240076     AOna    C    T        0      0        2 
   7  chr7_86240076     ASom    C    T        0      0        2 
   7  chr7_86240076     HCab    C    T        1      2        2 
   7  chr7_86240076     HPrz    C    T      0.5      1        2 
   7  chr7_86240076     ZBoe    C    T        0      0        2 
   7  chr7_86240076     ZGre    C    T        0      0        2 
   7  chr7_86240076     ZHar    C    T        0      0        2 
   7  chr7_86240076   Sample    C    T        0      0        2 
   7  chr7_86242981     AAsi    A    G        0      0        2 
   7  chr7_86242981     AKia    A    G        0      0        2 
   7  chr7_86242981     AOna    A    G        0      0        2 
   7  chr7_86242981     ASom    A    G        0      0        2 
   7  chr7_86242981     HCab    A    G        1      2        2 
   7  chr7_86242981     HPrz    A    G      0.5      1        2 
   7  chr7_86242981     ZBoe    A    G        0      0        2 
   7  chr7_86242981     ZGre    A    G        0      0        2 
   7  chr7_86242981     ZHar    A    G        0      0        2 
   7  chr7_86242981   Sample    A    G        0      0        2 
   7  chr7_86250806     AAsi    G    T        0      0        2 
   7  chr7_86250806     AKia    G    T        0      0        2 
   7  chr7_86250806     AOna    G    T        0      0        2 
   7  chr7_86250806     ASom    G    T        0      0        2 
   7  chr7_86250806     HCab    G    T        1      2        2 
   7  chr7_86250806     HPrz    G    T        1      2        2 
   7  chr7_86250806     ZBoe    G    T        0      0        2 
   7  chr7_86250806     ZGre    G    T        0      0        2 
   7  chr7_86250806     ZHar    G    T        0      0        2 
   7  chr7_86250806   Sample    G    T        0      0        2 
   7  chr7_86253541     AAsi    T    C        0      0        2 
   7  chr7_86253541     AKia    T    C      0.5      1        2 
   7  chr7_86253541     AOna    T    C        0      0        2 
   7  chr7_86253541     ASom    T    C        0      0        2 
   7  chr7_86253541     HCab    T    C        0      0        2 
   7  chr7_86253541     HPrz    T    C        0      0        2 
   7  chr7_86253541     ZBoe    T    C        0      0        2 
   7  chr7_86253541     ZGre    T    C        0      0        2 
   7  chr7_86253541     ZHar    T    C        0      0        2 
   7  chr7_86253541   Sample    T    C        0      0        2 
   7  chr7_86254586     AAsi    G    A        0      0        2 
   7  chr7_86254586     AKia    G    A        0      0        2 
   7  chr7_86254586     AOna    G    A        0      0        2 
   7  chr7_86254586     ASom    G    A        0      0        2 
   7  chr7_86254586     HCab    G    A        1      2        2 
   7  chr7_86254586     HPrz    G    A        1      2        2 
   7  chr7_86254586     ZBoe    G    A        0      0        2 
   7  chr7_86254586     ZGre    G    A        0      0        2 
   7  chr7_86254586     ZHar    G    A        0      0        2 
   7  chr7_86254586   Sample    G    A        0      0        2 
   7  chr7_86255816     AAsi    G    A        0      0        2 
   7  chr7_86255816     AKia    G    A        0      0        2 
   7  chr7_86255816     AOna    G    A        0      0        2 
   7  chr7_86255816     ASom    G    A        0      0        2 
   7  chr7_86255816     HCab    G    A      0.5      1        2 
   7  chr7_86255816     HPrz    G    A      0.5      1        2 
   7  chr7_86255816     ZBoe    G    A        0      0        2 
   7  chr7_86255816     ZGre    G    A        0      0        2 
   7  chr7_86255816     ZHar    G    A        0      0        2 
   7  chr7_86255816   Sample    G    A        0      0        2 
   7  chr7_86270902     AAsi    C    T        0      0        2 
   7  chr7_86270902     AKia    C    T        0      0        2 
   7  chr7_86270902     AOna    C    T        0      0        2 
   7  chr7_86270902     ASom    C    T        0      0        2 
   7  chr7_86270902     HCab    C    T        1      2        2 
   7  chr7_86270902     HPrz    C    T        1      2        2 
   7  chr7_86270902     ZBoe    C    T        0      0        2 
   7  chr7_86270902     ZGre    C    T        0      0        2 
   7  chr7_86270902     ZHar    C    T        0      0        2 
   7  chr7_86270902   Sample    C    T        0      0        2 
   7  chr7_86271370     AAsi    T    C        0      0        2 
   7  chr7_86271370     AKia    T    C        0      0        2 
   7  chr7_86271370     AOna    T    C        0      0        2 
   7  chr7_86271370     ASom    T    C        0      0        2 
   7  chr7_86271370     HCab    T    C        0      0        2 
   7  chr7_86271370     HPrz    T    C        0      0        2 
   7  chr7_86271370     ZBoe    T    C        0      0        2 
   7  chr7_86271370     ZGre    T    C        0      0        2 
   7  chr7_86271370     ZHar    T    C        1      2        2 
   7  chr7_86271370   Sample    T    C        0      0        2 
   7  chr7_86282645     AAsi    A    C        0      0        2 
   7  chr7_86282645     AKia    A    C        0      0        2 
   7  chr7_86282645     AOna    A    C        0      0        2 
   7  chr7_86282645     ASom    A    C        0      0        2 
   7  chr7_86282645     HCab    A    C        1      2        2 
   7  chr7_86282645     HPrz    A    C        1      2        2 
   7  chr7_86282645     ZBoe    A    C        0      0        2 
   7  chr7_86282645     ZGre    A    C        0      0        2 
   7  chr7_86282645     ZHar    A    C        0      0        2 
   7  chr7_86282645   Sample    A    C        0      0        2 
   7  chr7_86284031     AAsi    T    A        0      0        2 
   7  chr7_86284031     AKia    T    A        0      0        2 
   7  chr7_86284031     AOna    T    A        0      0        2 
   7  chr7_86284031     ASom    T    A        0      0        2 
   7  chr7_86284031     HCab    T    A        1      2        2 
   7  chr7_86284031     HPrz    T    A        1      2        2 
   7  chr7_86284031     ZBoe    T    A        0      0        2 
   7  chr7_86284031     ZGre    T    A        0      0        2 
   7  chr7_86284031     ZHar    T    A        0      0        2 
   7  chr7_86284031   Sample    T    A        0      0        2 
   7  chr7_86288649     AAsi    A    G        0      0        2 
   7  chr7_86288649     AKia    A    G        0      0        2 
   7  chr7_86288649     AOna    A    G        0      0        2 
   7  chr7_86288649     ASom    A    G        0      0        2 
   7  chr7_86288649     HCab    A    G        1      2        2 
   7  chr7_86288649     HPrz    A    G        1      2        2 
   7  chr7_86288649     ZBoe    A    G        0      0        2 
   7  chr7_86288649     ZGre    A    G        0      0        2 
   7  chr7_86288649     ZHar    A    G        0      0        2 
   7  chr7_86288649   Sample    A    G        0      0        2 
   7  chr7_86288985     AAsi    T    G        0      0        2 
   7  chr7_86288985     AKia    T    G        0      0        2 
   7  chr7_86288985     AOna    T    G        0      0        2 
   7  chr7_86288985     ASom    T    G        0      0        2 
   7  chr7_86288985     HCab    T    G        1      2        2 
   7  chr7_86288985     HPrz    T    G        1      2        2 
   7  chr7_86288985     ZBoe    T    G        0      0        2 
   7  chr7_86288985     ZGre    T    G        0      0        2 
   7  chr7_86288985     ZHar    T    G        0      0        2 
   7  chr7_86288985   Sample    T    G        0      0        2 
   7  chr7_86293367     AAsi    C    T        0      0        2 
   7  chr7_86293367     AKia    C    T        0      0        2 
   7  chr7_86293367     AOna    C    T        0      0        2 
   7  chr7_86293367     ASom    C    T        0      0        2 
   7  chr7_86293367     HCab    C    T        0      0        2 
   7  chr7_86293367     HPrz    C    T      0.5      1        2 
   7  chr7_86293367     ZBoe    C    T        0      0        2 
   7  chr7_86293367     ZGre    C    T        0      0        2 
   7  chr7_86293367     ZHar    C    T        0      0        2 
   7  chr7_86293367   Sample    C    T        0      0        2 
   7  chr7_86294931     AAsi    A    G        0      0        2 
   7  chr7_86294931     AKia    A    G        0      0        2 
   7  chr7_86294931     AOna    A    G        0      0        2 
   7  chr7_86294931     ASom    A    G        0      0        2 
   7  chr7_86294931     HCab    A    G        1      2        2 
   7  chr7_86294931     HPrz    A    G        1      2        2 
   7  chr7_86294931     ZBoe    A    G        0      0        2 
   7  chr7_86294931     ZGre    A    G        0      0        2 
   7  chr7_86294931     ZHar    A    G        0      0        2 
   7  chr7_86294931   Sample    A    G        0      0        2 
   7  chr7_86304061     AAsi    C    T        0      0        2 
   7  chr7_86304061     AKia    C    T        0      0        2 
   7  chr7_86304061     AOna    C    T        0      0        2 
   7  chr7_86304061     ASom    C    T        0      0        2 
   7  chr7_86304061     HCab    C    T        1      2        2 
   7  chr7_86304061     HPrz    C    T        1      2        2 
   7  chr7_86304061     ZBoe    C    T        0      0        2 
   7  chr7_86304061     ZGre    C    T        0      0        2 
   7  chr7_86304061     ZHar    C    T        0      0        2 
   7  chr7_86304061   Sample    C    T        0      0        2 
   7  chr7_86306086     AAsi    A    G        0      0        2 
   7  chr7_86306086     AKia    A    G        0      0        2 
   7  chr7_86306086     AOna    A    G        0      0        2 
   7  chr7_86306086     ASom    A    G        0      0        2 
   7  chr7_86306086     HCab    A    G        1      2        2 
   7  chr7_86306086     HPrz    A    G        1      2        2 
   7  chr7_86306086     ZBoe    A    G        0      0        2 
   7  chr7_86306086     ZGre    A    G        0      0        2 
   7  chr7_86306086     ZHar    A    G        0      0        2 
   7  chr7_86306086   Sample    A    G        0      0        2 
   7  chr7_86306798     AAsi    C    A        0      0        2 
   7  chr7_86306798     AKia    C    A        0      0        2 
   7  chr7_86306798     AOna    C    A        0      0        2 
   7  chr7_86306798     ASom    C    A        0      0        2 
   7  chr7_86306798     HCab    C    A        0      0        2 
   7  chr7_86306798     HPrz    C    A        0      0        2 
   7  chr7_86306798     ZBoe    C    A        0      0        2 
   7  chr7_86306798     ZGre    C    A        0      0        2 
   7  chr7_86306798     ZHar    C    A        1      2        2 
   7  chr7_86306798   Sample    C    A        0      0        2 
   7  chr7_86312641     AAsi    G    A        0      0        2 
   7  chr7_86312641     AKia    G    A      0.5      1        2 
   7  chr7_86312641     AOna    G    A        0      0        2 
   7  chr7_86312641     ASom    G    A        0      0        2 
   7  chr7_86312641     HCab    G    A        0      0        2 
   7  chr7_86312641     HPrz    G    A        0      0        2 
   7  chr7_86312641     ZBoe    G    A        0      0        2 
   7  chr7_86312641     ZGre    G    A        0      0        2 
   7  chr7_86312641     ZHar    G    A        0      0        2 
   7  chr7_86312641   Sample    G    A        0      0        2 
   7  chr7_86315419     AAsi    C    T        0      0        2 
   7  chr7_86315419     AKia    C    T        0      0        2 
   7  chr7_86315419     AOna    C    T        0      0        2 
   7  chr7_86315419     ASom    C    T        0      0        2 
   7  chr7_86315419     HCab    C    T        0      0        2 
   7  chr7_86315419     HPrz    C    T        0      0        2 
   7  chr7_86315419     ZBoe    C    T      0.5      1        2 
   7  chr7_86315419     ZGre    C    T        0      0        2 
   7  chr7_86315419     ZHar    C    T        0      0        2 
   7  chr7_86315419   Sample    C    T        0      0        2 
   7  chr7_86316817     AAsi    C    T        0      0        2 
   7  chr7_86316817     AKia    C    T        0      0        2 
   7  chr7_86316817     AOna    C    T        0      0        2 
   7  chr7_86316817     ASom    C    T        0      0        2 
   7  chr7_86316817     HCab    C    T        1      2        2 
   7  chr7_86316817     HPrz    C    T      0.5      1        2 
   7  chr7_86316817     ZBoe    C    T        0      0        2 
   7  chr7_86316817     ZGre    C    T        0      0        2 
   7  chr7_86316817     ZHar    C    T        0      0        2 
   7  chr7_86316817   Sample    C    T        0      0        2 
   7  chr7_86317308     AAsi    A    G        0      0        2 
   7  chr7_86317308     AKia    A    G        0      0        2 
   7  chr7_86317308     AOna    A    G        0      0        2 
   7  chr7_86317308     ASom    A    G        0      0        2 
   7  chr7_86317308     HCab    A    G        0      0        2 
   7  chr7_86317308     HPrz    A    G        0      0        2 
   7  chr7_86317308     ZBoe    A    G        0      0        2 
   7  chr7_86317308     ZGre    A    G        0      0        2 
   7  chr7_86317308     ZHar    A    G      0.5      1        2 
   7  chr7_86317308   Sample    A    G        0      0        2 
   7  chr7_86325585     AAsi    C    T        0      0        2 
   7  chr7_86325585     AKia    C    T        0      0        2 
   7  chr7_86325585     AOna    C    T        0      0        2 
   7  chr7_86325585     ASom    C    T        0      0        2 
   7  chr7_86325585     HCab    C    T        0      0        2 
   7  chr7_86325585     HPrz    C    T        0      0        2 
   7  chr7_86325585     ZBoe    C    T      0.5      1        2 
   7  chr7_86325585     ZGre    C    T        0      0        2 
   7  chr7_86325585     ZHar    C    T        0      0        2 
   7  chr7_86325585   Sample    C    T        0      0        2 
   7  chr7_86328230     AAsi    C    A        0      0        2 
   7  chr7_86328230     AKia    C    A        1      2        2 
   7  chr7_86328230     AOna    C    A        1      2        2 
   7  chr7_86328230     ASom    C    A        0      0        2 
   7  chr7_86328230     HCab    C    A        0      0        2 
   7  chr7_86328230     HPrz    C    A        0      0        2 
   7  chr7_86328230     ZBoe    C    A        0      0        2 
   7  chr7_86328230     ZGre    C    A        0      0        2 
   7  chr7_86328230     ZHar    C    A        0      0        2 
   7  chr7_86328230   Sample    C    A        0      0        2 
   7  chr7_86335410     AAsi    C    T        0      0        2 
   7  chr7_86335410     AKia    C    T        0      0        2 
   7  chr7_86335410     AOna    C    T        0      0        2 
   7  chr7_86335410     ASom    C    T        0      0        2 
   7  chr7_86335410     HCab    C    T        0      0        2 
   7  chr7_86335410     HPrz    C    T        0      0        2 
   7  chr7_86335410     ZBoe    C    T        0      0        2 
   7  chr7_86335410     ZGre    C    T        0      0        2 
   7  chr7_86335410     ZHar    C    T      0.5      1        2 
   7  chr7_86335410   Sample    C    T        0      0        2 
   7  chr7_86340051     AAsi    G    A        0      0        2 
   7  chr7_86340051     AKia    G    A        0      0        2 
   7  chr7_86340051     AOna    G    A      0.5      1        2 
   7  chr7_86340051     ASom    G    A        0      0        2 
   7  chr7_86340051     HCab    G    A        0      0        2 
   7  chr7_86340051     HPrz    G    A        0      0        2 
   7  chr7_86340051     ZBoe    G    A        0      0        2 
   7  chr7_86340051     ZGre    G    A        0      0        2 
   7  chr7_86340051     ZHar    G    A        0      0        2 
   7  chr7_86340051   Sample    G    A        0      0        2 
   7  chr7_86343447     AAsi    C    G        0      0        2 
   7  chr7_86343447     AKia    C    G        1      2        2 
   7  chr7_86343447     AOna    C    G        0      0        2 
   7  chr7_86343447     ASom    C    G        0      0        2 
   7  chr7_86343447     HCab    C    G        0      0        2 
   7  chr7_86343447     HPrz    C    G        0      0        2 
   7  chr7_86343447     ZBoe    C    G        0      0        2 
   7  chr7_86343447     ZGre    C    G        0      0        2 
   7  chr7_86343447     ZHar    C    G        0      0        2 
   7  chr7_86343447   Sample    C    G        0      0        2 
   7  chr7_86344494     AAsi    A    G        0      0        2 
   7  chr7_86344494     AKia    A    G        0      0        2 
   7  chr7_86344494     AOna    A    G        1      2        2 
   7  chr7_86344494     ASom    A    G        0      0        2 
   7  chr7_86344494     HCab    A    G        0      0        2 
   7  chr7_86344494     HPrz    A    G        0      0        2 
   7  chr7_86344494     ZBoe    A    G        0      0        2 
   7  chr7_86344494     ZGre    A    G        0      0        2 
   7  chr7_86344494     ZHar    A    G        0      0        2 
   7  chr7_86344494   Sample    A    G        0      0        2 
   7  chr7_86352505     AAsi    A    G      0.5      1        2 
   7  chr7_86352505     AKia    A    G        0      0        2 
   7  chr7_86352505     AOna    A    G        0      0        2 
   7  chr7_86352505     ASom    A    G        0      0        2 
   7  chr7_86352505     HCab    A    G        0      0        2 
   7  chr7_86352505     HPrz    A    G        0      0        2 
   7  chr7_86352505     ZBoe    A    G        0      0        2 
   7  chr7_86352505     ZGre    A    G        0      0        2 
   7  chr7_86352505     ZHar    A    G        0      0        2 
   7  chr7_86352505   Sample    A    G        0      0        2 
   7  chr7_86415448     AAsi    T    C        0      0        2 
   7  chr7_86415448     AKia    T    C      0.5      1        2 
   7  chr7_86415448     AOna    T    C        0      0        2 
   7  chr7_86415448     ASom    T    C        0      0        2 
   7  chr7_86415448     HCab    T    C        0      0        2 
   7  chr7_86415448     HPrz    T    C        0      0        2 
   7  chr7_86415448     ZBoe    T    C        0      0        2 
   7  chr7_86415448     ZGre    T    C        0      0        2 
   7  chr7_86415448     ZHar    T    C        0      0        2 
   7  chr7_86415448   Sample    T    C        0      0        2 
   7  chr7_86427562     AAsi    T    G        0      0        2 
   7  chr7_86427562     AKia    T    G        0      0        2 
   7  chr7_86427562     AOna    T    G        0      0        2 
   7  chr7_86427562     ASom    T    G        0      0        2 
   7  chr7_86427562     HCab    T    G        0      0        2 
   7  chr7_86427562     HPrz    T    G      0.5      1        2 
   7  chr7_86427562     ZBoe    T    G        0      0        2 
   7  chr7_86427562     ZGre    T    G        0      0        2 
   7  chr7_86427562     ZHar    T    G        0      0        2 
   7  chr7_86427562   Sample    T    G        0      0        2 
   7  chr7_86442260     AAsi    G    A        0      0        2 
   7  chr7_86442260     AKia    G    A        0      0        2 
   7  chr7_86442260     AOna    G    A        0      0        2 
   7  chr7_86442260     ASom    G    A        0      0        2 
   7  chr7_86442260     HCab    G    A        1      2        2 
   7  chr7_86442260     HPrz    G    A        1      2        2 
   7  chr7_86442260     ZBoe    G    A        0      0        2 
   7  chr7_86442260     ZGre    G    A        0      0        2 
   7  chr7_86442260     ZHar    G    A        0      0        2 
   7  chr7_86442260   Sample    G    A        0      0        2 
   7  chr7_86443780     AAsi    C    T        0      0        2 
   7  chr7_86443780     AKia    C    T        0      0        2 
   7  chr7_86443780     AOna    C    T        0      0        2 
   7  chr7_86443780     ASom    C    T        0      0        2 
   7  chr7_86443780     HCab    C    T        0      0        2 
   7  chr7_86443780     HPrz    C    T        0      0        2 
   7  chr7_86443780     ZBoe    C    T        1      2        2 
   7  chr7_86443780     ZGre    C    T        0      0        2 
   7  chr7_86443780     ZHar    C    T        0      0        2 
   7  chr7_86443780   Sample    C    T        0      0        2 
   7  chr7_86450928     AAsi    C    T        0      0        2 
   7  chr7_86450928     AKia    C    T        0      0        2 
   7  chr7_86450928     AOna    C    T        0      0        2 
   7  chr7_86450928     ASom    C    T        0      0        2 
   7  chr7_86450928     HCab    C    T        0      0        2 
   7  chr7_86450928     HPrz    C    T        0      0        2 
   7  chr7_86450928     ZBoe    C    T        0      0        2 
   7  chr7_86450928     ZGre    C    T        0      0        2 
   7  chr7_86450928     ZHar    C    T        1      2        2 
   7  chr7_86450928   Sample    C    T        0      0        2 
   7  chr7_86451808     AAsi    A    G        0      0        2 
   7  chr7_86451808     AKia    A    G        0      0        2 
   7  chr7_86451808     AOna    A    G        0      0        2 
   7  chr7_86451808     ASom    A    G        0      0        2 
   7  chr7_86451808     HCab    A    G        0      0        2 
   7  chr7_86451808     HPrz    A    G        0      0        2 
   7  chr7_86451808     ZBoe    A    G        0      0        2 
   7  chr7_86451808     ZGre    A    G        0      0        2 
   7  chr7_86451808     ZHar    A    G        1      2        2 
   7  chr7_86451808   Sample    A    G        0      0        2 
   7  chr7_86483933     AAsi    A    G        0      0        2 
   7  chr7_86483933     AKia    A    G        0      0        2 
   7  chr7_86483933     AOna    A    G        0      0        2 
   7  chr7_86483933     ASom    A    G        0      0        2 
   7  chr7_86483933     HCab    A    G        0      0        2 
   7  chr7_86483933     HPrz    A    G      0.5      1        2 
   7  chr7_86483933     ZBoe    A    G        0      0        2 
   7  chr7_86483933     ZGre    A    G        0      0        2 
   7  chr7_86483933     ZHar    A    G        0      0        2 
   7  chr7_86483933   Sample    A    G        0      0        2 
   7  chr7_86528165     AAsi    A    G        0      0        2 
   7  chr7_86528165     AKia    A    G        0      0        2 
   7  chr7_86528165     AOna    A    G        0      0        2 
   7  chr7_86528165     ASom    A    G      0.5      1        2 
   7  chr7_86528165     HCab    A    G        0      0        2 
   7  chr7_86528165     HPrz    A    G        0      0        2 
   7  chr7_86528165     ZBoe    A    G        0      0        2 
   7  chr7_86528165     ZGre    A    G        0      0        2 
   7  chr7_86528165     ZHar    A    G        0      0        2 
   7  chr7_86528165   Sample    A    G        0      0        2 
   7  chr7_86535398     AAsi    T    G        0      0        2 
   7  chr7_86535398     AKia    T    G        0      0        2 
   7  chr7_86535398     AOna    T    G        0      0        2 
   7  chr7_86535398     ASom    T    G        0      0        2 
   7  chr7_86535398     HCab    T    G      0.5      1        2 
   7  chr7_86535398     HPrz    T    G        0      0        2 
   7  chr7_86535398     ZBoe    T    G        0      0        2 
   7  chr7_86535398     ZGre    T    G        0      0        2 
   7  chr7_86535398     ZHar    T    G        0      0        2 
   7  chr7_86535398   Sample    T    G        0      0        2 
   7  chr7_86554949     AAsi    G    T        0      0        2 
   7  chr7_86554949     AKia    G    T        0      0        2 
   7  chr7_86554949     AOna    G    T        0      0        2 
   7  chr7_86554949     ASom    G    T        0      0        2 
   7  chr7_86554949     HCab    G    T        0      0        2 
   7  chr7_86554949     HPrz    G    T        0      0        2 
   7  chr7_86554949     ZBoe    G    T        0      0        2 
   7  chr7_86554949     ZGre    G    T        1      2        2 
   7  chr7_86554949     ZHar    G    T        0      0        2 
   7  chr7_86554949   Sample    G    T        0      0        2 
   7  chr7_86566907     AAsi    T    C        0      0        2 
   7  chr7_86566907     AKia    T    C        0      0        2 
   7  chr7_86566907     AOna    T    C        0      0        2 
   7  chr7_86566907     ASom    T    C        0      0        2 
   7  chr7_86566907     HCab    T    C        0      0        2 
   7  chr7_86566907     HPrz    T    C        0      0        2 
   7  chr7_86566907     ZBoe    T    C      0.5      1        2 
   7  chr7_86566907     ZGre    T    C        0      0        2 
   7  chr7_86566907     ZHar    T    C        0      0        2 
   7  chr7_86566907   Sample    T    C        0      0        2 
   7  chr7_86570909     AAsi    C    T        0      0        2 
   7  chr7_86570909     AKia    C    T        0      0        2 
   7  chr7_86570909     AOna    C    T        0      0        2 
   7  chr7_86570909     ASom    C    T        0      0        2 
   7  chr7_86570909     HCab    C    T        0      0        2 
   7  chr7_86570909     HPrz    C    T        0      0        2 
   7  chr7_86570909     ZBoe    C    T        0      0        2 
   7  chr7_86570909     ZGre    C    T        0      0        2 
   7  chr7_86570909     ZHar    C    T        1      2        2 
   7  chr7_86570909   Sample    C    T        0      0        2 
   7  chr7_86574117     AAsi    T    C        0      0        2 
   7  chr7_86574117     AKia    T    C        0      0        2 
   7  chr7_86574117     AOna    T    C        0      0        2 
   7  chr7_86574117     ASom    T    C        0      0        2 
   7  chr7_86574117     HCab    T    C        1      2        2 
   7  chr7_86574117     HPrz    T    C        1      2        2 
   7  chr7_86574117     ZBoe    T    C        0      0        2 
   7  chr7_86574117     ZGre    T    C        0      0        2 
   7  chr7_86574117     ZHar    T    C        0      0        2 
   7  chr7_86574117   Sample    T    C        0      0        2 
   7  chr7_86575023     AAsi    A    G        0      0        2 
   7  chr7_86575023     AKia    A    G        0      0        2 
   7  chr7_86575023     AOna    A    G        0      0        2 
   7  chr7_86575023     ASom    A    G        0      0        2 
   7  chr7_86575023     HCab    A    G        1      2        2 
   7  chr7_86575023     HPrz    A    G      0.5      1        2 
   7  chr7_86575023     ZBoe    A    G        0      0        2 
   7  chr7_86575023     ZGre    A    G        0      0        2 
   7  chr7_86575023     ZHar    A    G        0      0        2 
   7  chr7_86575023   Sample    A    G        0      0        2 
   7  chr7_86587720     AAsi    G    A        0      0        2 
   7  chr7_86587720     AKia    G    A        0      0        2 
   7  chr7_86587720     AOna    G    A        0      0        2 
   7  chr7_86587720     ASom    G    A        0      0        2 
   7  chr7_86587720     HCab    G    A        1      2        2 
   7  chr7_86587720     HPrz    G    A        1      2        2 
   7  chr7_86587720     ZBoe    G    A        0      0        2 
   7  chr7_86587720     ZGre    G    A        0      0        2 
   7  chr7_86587720     ZHar    G    A        0      0        2 
   7  chr7_86587720   Sample    G    A        0      0        2 
   7  chr7_86590677     AAsi    T    C        0      0        2 
   7  chr7_86590677     AKia    T    C        0      0        2 
   7  chr7_86590677     AOna    T    C        0      0        2 
   7  chr7_86590677     ASom    T    C        0      0        2 
   7  chr7_86590677     HCab    T    C        1      2        2 
   7  chr7_86590677     HPrz    T    C      0.5      1        2 
   7  chr7_86590677     ZBoe    T    C        0      0        2 
   7  chr7_86590677     ZGre    T    C        0      0        2 
   7  chr7_86590677     ZHar    T    C        0      0        2 
   7  chr7_86590677   Sample    T    C        0      0        2 
   7  chr7_86599471     AAsi    G    T        0      0        2 
   7  chr7_86599471     AKia    G    T        0      0        2 
   7  chr7_86599471     AOna    G    T        0      0        2 
   7  chr7_86599471     ASom    G    T        0      0        2 
   7  chr7_86599471     HCab    G    T        0      0        2 
   7  chr7_86599471     HPrz    G    T        0      0        2 
   7  chr7_86599471     ZBoe    G    T        0      0        2 
   7  chr7_86599471     ZGre    G    T        0      0        2 
   7  chr7_86599471     ZHar    G    T        1      2        2 
   7  chr7_86599471   Sample    G    T        0      0        2 
   7  chr7_86605382     AAsi    A    G        0      0        2 
   7  chr7_86605382     AKia    A    G        0      0        2 
   7  chr7_86605382     AOna    A    G        0      0        2 
   7  chr7_86605382     ASom    A    G        0      0        2 
   7  chr7_86605382     HCab    A    G        1      2        2 
   7  chr7_86605382     HPrz    A    G        1      2        2 
   7  chr7_86605382     ZBoe    A    G        0      0        2 
   7  chr7_86605382     ZGre    A    G        0      0        2 
   7  chr7_86605382     ZHar    A    G        0      0        2 
   7  chr7_86605382   Sample    A    G        0      0        2 
   7  chr7_86605439     AAsi    T    C        0      0        2 
   7  chr7_86605439     AKia    T    C        1      2        2 
   7  chr7_86605439     AOna    T    C        0      0        2 
   7  chr7_86605439     ASom    T    C        0      0        2 
   7  chr7_86605439     HCab    T    C        0      0        2 
   7  chr7_86605439     HPrz    T    C        0      0        2 
   7  chr7_86605439     ZBoe    T    C        0      0        2 
   7  chr7_86605439     ZGre    T    C        0      0        2 
   7  chr7_86605439     ZHar    T    C        0      0        2 
   7  chr7_86605439   Sample    T    C        0      0        2 
   7  chr7_86606407     AAsi    C    T        0      0        2 
   7  chr7_86606407     AKia    C    T        0      0        2 
   7  chr7_86606407     AOna    C    T        0      0        2 
   7  chr7_86606407     ASom    C    T        0      0        2 
   7  chr7_86606407     HCab    C    T        0      0        2 
   7  chr7_86606407     HPrz    C    T        0      0        2 
   7  chr7_86606407     ZBoe    C    T        0      0        2 
   7  chr7_86606407     ZGre    C    T        0      0        2 
   7  chr7_86606407     ZHar    C    T      0.5      1        2 
   7  chr7_86606407   Sample    C    T        0      0        2 
   7  chr7_86606559     AAsi    G    A        0      0        2 
   7  chr7_86606559     AKia    G    A        0      0        2 
   7  chr7_86606559     AOna    G    A        0      0        2 
   7  chr7_86606559     ASom    G    A        0      0        2 
   7  chr7_86606559     HCab    G    A        0      0        2 
   7  chr7_86606559     HPrz    G    A        0      0        2 
   7  chr7_86606559     ZBoe    G    A        0      0        2 
   7  chr7_86606559     ZGre    G    A        0      0        2 
   7  chr7_86606559     ZHar    G    A        1      2        2 
   7  chr7_86606559   Sample    G    A        0      0        2 
   7  chr7_86608553     AAsi    G    T        0      0        2 
   7  chr7_86608553     AKia    G    T        0      0        2 
   7  chr7_86608553     AOna    G    T        0      0        2 
   7  chr7_86608553     ASom    G    T        0      0        2 
   7  chr7_86608553     HCab    G    T        1      2        2 
   7  chr7_86608553     HPrz    G    T        1      2        2 
   7  chr7_86608553     ZBoe    G    T        0      0        2 
   7  chr7_86608553     ZGre    G    T        0      0        2 
   7  chr7_86608553     ZHar    G    T        0      0        2 
   7  chr7_86608553   Sample    G    T        0      0        2 
   7  chr7_86612205     AAsi    G    A        0      0        2 
   7  chr7_86612205     AKia    G    A        0      0        2 
   7  chr7_86612205     AOna    G    A      0.5      1        2 
   7  chr7_86612205     ASom    G    A        0      0        2 
   7  chr7_86612205     HCab    G    A        0      0        2 
   7  chr7_86612205     HPrz    G    A        0      0        2 
   7  chr7_86612205     ZBoe    G    A        0      0        2 
   7  chr7_86612205     ZGre    G    A        0      0        2 
   7  chr7_86612205     ZHar    G    A        0      0        2 
   7  chr7_86612205   Sample    G    A        0      0        2 
   7  chr7_86616370     AAsi    T    C        1      2        2 
   7  chr7_86616370     AKia    T    C        0      0        2 
   7  chr7_86616370     AOna    T    C        0      0        2 
   7  chr7_86616370     ASom    T    C        0      0        2 
   7  chr7_86616370     HCab    T    C        0      0        2 
   7  chr7_86616370     HPrz    T    C        0      0        2 
   7  chr7_86616370     ZBoe    T    C        0      0        2 
   7  chr7_86616370     ZGre    T    C        0      0        2 
   7  chr7_86616370     ZHar    T    C        0      0        2 
   7  chr7_86616370   Sample    T    C        1      2        2 
   7  chr7_86619587     AAsi    T    C        0      0        2 
   7  chr7_86619587     AKia    T    C        0      0        2 
   7  chr7_86619587     AOna    T    C        0      0        2 
   7  chr7_86619587     ASom    T    C        0      0        2 
   7  chr7_86619587     HCab    T    C        0      0        2 
   7  chr7_86619587     HPrz    T    C        0      0        2 
   7  chr7_86619587     ZBoe    T    C      0.5      1        2 
   7  chr7_86619587     ZGre    T    C        0      0        2 
   7  chr7_86619587     ZHar    T    C        0      0        2 
   7  chr7_86619587   Sample    T    C        0      0        2 
   7  chr7_86619853     AAsi    G    C        0      0        2 
   7  chr7_86619853     AKia    G    C        0      0        2 
   7  chr7_86619853     AOna    G    C        0      0        2 
   7  chr7_86619853     ASom    G    C        0      0        2 
   7  chr7_86619853     HCab    G    C        1      2        2 
   7  chr7_86619853     HPrz    G    C        1      2        2 
   7  chr7_86619853     ZBoe    G    C        0      0        2 
   7  chr7_86619853     ZGre    G    C        0      0        2 
   7  chr7_86619853     ZHar    G    C        0      0        2 
   7  chr7_86619853   Sample    G    C        0      0        2 
   7  chr7_86625660     AAsi    T    C        0      0        2 
   7  chr7_86625660     AKia    T    C        0      0        2 
   7  chr7_86625660     AOna    T    C      0.5      1        2 
   7  chr7_86625660     ASom    T    C        0      0        2 
   7  chr7_86625660     HCab    T    C        0      0        2 
   7  chr7_86625660     HPrz    T    C        0      0        2 
   7  chr7_86625660     ZBoe    T    C        0      0        2 
   7  chr7_86625660     ZGre    T    C        0      0        2 
   7  chr7_86625660     ZHar    T    C        0      0        2 
   7  chr7_86625660   Sample    T    C        0      0        2 
   7  chr7_86625879     AAsi    A    G        0      0        2 
   7  chr7_86625879     AKia    A    G        1      2        2 
   7  chr7_86625879     AOna    A    G      0.5      1        2 
   7  chr7_86625879     ASom    A    G        0      0        2 
   7  chr7_86625879     HCab    A    G        0      0        2 
   7  chr7_86625879     HPrz    A    G        0      0        2 
   7  chr7_86625879     ZBoe    A    G        0      0        2 
   7  chr7_86625879     ZGre    A    G        0      0        2 
   7  chr7_86625879     ZHar    A    G        1      2        2 
   7  chr7_86625879   Sample    A    G        0      0        2 
   7  chr7_86626934     AAsi    G    A        0      0        2 
   7  chr7_86626934     AKia    G    A        0      0        2 
   7  chr7_86626934     AOna    G    A        0      0        2 
   7  chr7_86626934     ASom    G    A        0      0        2 
   7  chr7_86626934     HCab    G    A        0      0        2 
   7  chr7_86626934     HPrz    G    A        0      0        2 
   7  chr7_86626934     ZBoe    G    A        0      0        2 
   7  chr7_86626934     ZGre    G    A        1      2        2 
   7  chr7_86626934     ZHar    G    A        0      0        2 
   7  chr7_86626934   Sample    G    A        0      0        2 
   7  chr7_86631406     AAsi    A    G        0      0        2 
   7  chr7_86631406     AKia    A    G        0      0        2 
   7  chr7_86631406     AOna    A    G      0.5      1        2 
   7  chr7_86631406     ASom    A    G        0      0        2 
   7  chr7_86631406     HCab    A    G        0      0        2 
   7  chr7_86631406     HPrz    A    G        0      0        2 
   7  chr7_86631406     ZBoe    A    G        0      0        2 
   7  chr7_86631406     ZGre    A    G        0      0        2 
   7  chr7_86631406     ZHar    A    G        0      0        2 
   7  chr7_86631406   Sample    A    G        0      0        2 
   7  chr7_86639108     AAsi    C    T        0      0        2 
   7  chr7_86639108     AKia    C    T        0      0        2 
   7  chr7_86639108     AOna    C    T      0.5      1        2 
   7  chr7_86639108     ASom    C    T        0      0        2 
   7  chr7_86639108     HCab    C    T        0      0        2 
   7  chr7_86639108     HPrz    C    T        0      0        2 
   7  chr7_86639108     ZBoe    C    T        0      0        2 
   7  chr7_86639108     ZGre    C    T        0      0        2 
   7  chr7_86639108     ZHar    C    T        0      0        2 
   7  chr7_86639108   Sample    C    T        0      0        2 
   7  chr7_86645556     AAsi    A    G        1      2        2 
   7  chr7_86645556     AKia    A    G        1      2        2 
   7  chr7_86645556     AOna    A    G        1      2        2 
   7  chr7_86645556     ASom    A    G        1      2        2 
   7  chr7_86645556     HCab    A    G        0      0        2 
   7  chr7_86645556     HPrz    A    G        0      0        2 
   7  chr7_86645556     ZBoe    A    G        0      0        2 
   7  chr7_86645556     ZGre    A    G        0      0        2 
   7  chr7_86645556     ZHar    A    G        0      0        2 
   7  chr7_86645556   Sample    A    G        1      2        2 
   7  chr7_86648592     AAsi    C    T        0      0        2 
   7  chr7_86648592     AKia    C    T        0      0        2 
   7  chr7_86648592     AOna    C    T        0      0        2 
   7  chr7_86648592     ASom    C    T        0      0        2 
   7  chr7_86648592     HCab    C    T        0      0        2 
   7  chr7_86648592     HPrz    C    T        0      0        2 
   7  chr7_86648592     ZBoe    C    T        0      0        2 
   7  chr7_86648592     ZGre    C    T        1      2        2 
   7  chr7_86648592     ZHar    C    T        0      0        2 
   7  chr7_86648592   Sample    C    T        0      0        2 
   7  chr7_86657383     AAsi    A    G      0.5      1        2 
   7  chr7_86657383     AKia    A    G        0      0        2 
   7  chr7_86657383     AOna    A    G        0      0        2 
   7  chr7_86657383     ASom    A    G        1      2        2 
   7  chr7_86657383     HCab    A    G        0      0        2 
   7  chr7_86657383     HPrz    A    G        0      0        2 
   7  chr7_86657383     ZBoe    A    G      0.5      1        2 
   7  chr7_86657383     ZGre    A    G        0      0        2 
   7  chr7_86657383     ZHar    A    G        0      0        2 
   7  chr7_86657383   Sample    A    G        0      0        2 
   7  chr7_86659537     AAsi    T    G      0.5      1        2 
   7  chr7_86659537     AKia    T    G        0      0        2 
   7  chr7_86659537     AOna    T    G        0      0        2 
   7  chr7_86659537     ASom    T    G        1      2        2 
   7  chr7_86659537     HCab    T    G        0      0        2 
   7  chr7_86659537     HPrz    T    G        0      0        2 
   7  chr7_86659537     ZBoe    T    G        0      0        2 
   7  chr7_86659537     ZGre    T    G        0      0        2 
   7  chr7_86659537     ZHar    T    G        0      0        2 
   7  chr7_86659537   Sample    T    G        0      0        2 
   7  chr7_86662836     AAsi    A    G        0      0        2 
   7  chr7_86662836     AKia    A    G        0      0        2 
   7  chr7_86662836     AOna    A    G        0      0        2 
   7  chr7_86662836     ASom    A    G        0      0        2 
   7  chr7_86662836     HCab    A    G        1      2        2 
   7  chr7_86662836     HPrz    A    G        1      2        2 
   7  chr7_86662836     ZBoe    A    G        0      0        2 
   7  chr7_86662836     ZGre    A    G        0      0        2 
   7  chr7_86662836     ZHar    A    G        0      0        2 
   7  chr7_86662836   Sample    A    G        0      0        2 
   7  chr7_86669905     AAsi    G    A        0      0        2 
   7  chr7_86669905     AKia    G    A        0      0        2 
   7  chr7_86669905     AOna    G    A        0      0        2 
   7  chr7_86669905     ASom    G    A        0      0        2 
   7  chr7_86669905     HCab    G    A        1      2        2 
   7  chr7_86669905     HPrz    G    A        1      2        2 
   7  chr7_86669905     ZBoe    G    A        0      0        2 
   7  chr7_86669905     ZGre    G    A        0      0        2 
   7  chr7_86669905     ZHar    G    A        0      0        2 
   7  chr7_86669905   Sample    G    A        0      0        2 
   7  chr7_86670045     AAsi    T    C        0      0        2 
   7  chr7_86670045     AKia    T    C        0      0        2 
   7  chr7_86670045     AOna    T    C        0      0        2 
   7  chr7_86670045     ASom    T    C        0      0        2 
   7  chr7_86670045     HCab    T    C        1      2        2 
   7  chr7_86670045     HPrz    T    C        1      2        2 
   7  chr7_86670045     ZBoe    T    C        0      0        2 
   7  chr7_86670045     ZGre    T    C        0      0        2 
   7  chr7_86670045     ZHar    T    C      0.5      1        2 
   7  chr7_86670045   Sample    T    C        0      0        2 
   7  chr7_86682432     AAsi    G    T      0.5      1        2 
   7  chr7_86682432     AKia    G    T        0      0        2 
   7  chr7_86682432     AOna    G    T        0      0        2 
   7  chr7_86682432     ASom    G    T        0      0        2 
   7  chr7_86682432     HCab    G    T        0      0        2 
   7  chr7_86682432     HPrz    G    T        0      0        2 
   7  chr7_86682432     ZBoe    G    T        0      0        2 
   7  chr7_86682432     ZGre    G    T        0      0        2 
   7  chr7_86682432     ZHar    G    T        0      0        2 
   7  chr7_86682432   Sample    G    T        0      0        2 
   7  chr7_86683458     AAsi    T    C        0      0        2 
   7  chr7_86683458     AKia    T    C        0      0        2 
   7  chr7_86683458     AOna    T    C        0      0        2 
   7  chr7_86683458     ASom    T    C        0      0        2 
   7  chr7_86683458     HCab    T    C        1      2        2 
   7  chr7_86683458     HPrz    T    C        1      2        2 
   7  chr7_86683458     ZBoe    T    C        0      0        2 
   7  chr7_86683458     ZGre    T    C        0      0        2 
   7  chr7_86683458     ZHar    T    C        0      0        2 
   7  chr7_86683458   Sample    T    C        0      0        2 
   7  chr7_86686511     AAsi    T    C        0      0        2 
   7  chr7_86686511     AKia    T    C        0      0        2 
   7  chr7_86686511     AOna    T    C        0      0        2 
   7  chr7_86686511     ASom    T    C        0      0        2 
   7  chr7_86686511     HCab    T    C        0      0        2 
   7  chr7_86686511     HPrz    T    C        0      0        2 
   7  chr7_86686511     ZBoe    T    C        0      0        2 
   7  chr7_86686511     ZGre    T    C      0.5      1        2 
   7  chr7_86686511     ZHar    T    C        0      0        2 
   7  chr7_86686511   Sample    T    C        0      0        2 
   7  chr7_86709091     AAsi    T    C        0      0        2 
   7  chr7_86709091     AKia    T    C        0      0        2 
   7  chr7_86709091     AOna    T    C        0      0        2 
   7  chr7_86709091     ASom    T    C        0      0        2 
   7  chr7_86709091     HCab    T    C      0.5      1        2 
   7  chr7_86709091     HPrz    T    C        1      2        2 
   7  chr7_86709091     ZBoe    T    C        0      0        2 
   7  chr7_86709091     ZGre    T    C        0      0        2 
   7  chr7_86709091     ZHar    T    C        0      0        2 
   7  chr7_86709091   Sample    T    C        0      0        2 
   7  chr7_86709633     AAsi    C    A        0      0        2 
   7  chr7_86709633     AKia    C    A        0      0        2 
   7  chr7_86709633     AOna    C    A        0      0        2 
   7  chr7_86709633     ASom    C    A        0      0        2 
   7  chr7_86709633     HCab    C    A        0      0        2 
   7  chr7_86709633     HPrz    C    A        0      0        2 
   7  chr7_86709633     ZBoe    C    A        0      0        2 
   7  chr7_86709633     ZGre    C    A        1      2        2 
   7  chr7_86709633     ZHar    C    A        0      0        2 
   7  chr7_86709633   Sample    C    A        0      0        2 
   7  chr7_86711365     AAsi    G    T        0      0        2 
   7  chr7_86711365     AKia    G    T        0      0        2 
   7  chr7_86711365     AOna    G    T        0      0        2 
   7  chr7_86711365     ASom    G    T        1      2        2 
   7  chr7_86711365     HCab    G    T        0      0        2 
   7  chr7_86711365     HPrz    G    T        0      0        2 
   7  chr7_86711365     ZBoe    G    T        0      0        2 
   7  chr7_86711365     ZGre    G    T        0      0        2 
   7  chr7_86711365     ZHar    G    T        0      0        2 
   7  chr7_86711365   Sample    G    T        0      0        2 
   7  chr7_86715605     AAsi    A    G        0      0        2 
   7  chr7_86715605     AKia    A    G        0      0        2 
   7  chr7_86715605     AOna    A    G        0      0        2 
   7  chr7_86715605     ASom    A    G        0      0        2 
   7  chr7_86715605     HCab    A    G        0      0        2 
   7  chr7_86715605     HPrz    A    G        0      0        2 
   7  chr7_86715605     ZBoe    A    G      0.5      1        2 
   7  chr7_86715605     ZGre    A    G        0      0        2 
   7  chr7_86715605     ZHar    A    G        0      0        2 
   7  chr7_86715605   Sample    A    G        0      0        2 
   7  chr7_86724084     AAsi    A    G        0      0        2 
   7  chr7_86724084     AKia    A    G        0      0        2 
   7  chr7_86724084     AOna    A    G        0      0        2 
   7  chr7_86724084     ASom    A    G        0      0        2 
   7  chr7_86724084     HCab    A    G        1      2        2 
   7  chr7_86724084     HPrz    A    G        1      2        2 
   7  chr7_86724084     ZBoe    A    G        0      0        2 
   7  chr7_86724084     ZGre    A    G        0      0        2 
   7  chr7_86724084     ZHar    A    G        0      0        2 
   7  chr7_86724084   Sample    A    G        0      0        2 
   7  chr7_86728793     AAsi    C    G        0      0        2 
   7  chr7_86728793     AKia    C    G        0      0        2 
   7  chr7_86728793     AOna    C    G        0      0        2 
   7  chr7_86728793     ASom    C    G        0      0        2 
   7  chr7_86728793     HCab    C    G        0      0        2 
   7  chr7_86728793     HPrz    C    G      0.5      1        2 
   7  chr7_86728793     ZBoe    C    G        0      0        2 
   7  chr7_86728793     ZGre    C    G        0      0        2 
   7  chr7_86728793     ZHar    C    G        0      0        2 
   7  chr7_86728793   Sample    C    G        0      0        2 
   7  chr7_86740349     AAsi    C    T        0      0        2 
   7  chr7_86740349     AKia    C    T        0      0        2 
   7  chr7_86740349     AOna    C    T        0      0        2 
   7  chr7_86740349     ASom    C    T        0      0        2 
   7  chr7_86740349     HCab    C    T        0      0        2 
   7  chr7_86740349     HPrz    C    T        0      0        2 
   7  chr7_86740349     ZBoe    C    T        0      0        2 
   7  chr7_86740349     ZGre    C    T        0      0        2 
   7  chr7_86740349     ZHar    C    T      0.5      1        2 
   7  chr7_86740349   Sample    C    T        0      0        2 
   7  chr7_86741779     AAsi    G    T        0      0        2 
   7  chr7_86741779     AKia    G    T        0      0        2 
   7  chr7_86741779     AOna    G    T        0      0        2 
   7  chr7_86741779     ASom    G    T        0      0        2 
   7  chr7_86741779     HCab    G    T        0      0        2 
   7  chr7_86741779     HPrz    G    T        0      0        2 
   7  chr7_86741779     ZBoe    G    T      0.5      1        2 
   7  chr7_86741779     ZGre    G    T        0      0        2 
   7  chr7_86741779     ZHar    G    T        0      0        2 
   7  chr7_86741779   Sample    G    T        0      0        2 
   7  chr7_86758255     AAsi    T    A        0      0        2 
   7  chr7_86758255     AKia    T    A        1      2        2 
   7  chr7_86758255     AOna    T    A        0      0        2 
   7  chr7_86758255     ASom    T    A        0      0        2 
   7  chr7_86758255     HCab    T    A        0      0        2 
   7  chr7_86758255     HPrz    T    A        0      0        2 
   7  chr7_86758255     ZBoe    T    A        0      0        2 
   7  chr7_86758255     ZGre    T    A        0      0        2 
   7  chr7_86758255     ZHar    T    A        0      0        2 
   7  chr7_86758255   Sample    T    A        0      0        2 
   7  chr7_86758950     AAsi    A    G        0      0        2 
   7  chr7_86758950     AKia    A    G        0      0        2 
   7  chr7_86758950     AOna    A    G        0      0        2 
   7  chr7_86758950     ASom    A    G        0      0        2 
   7  chr7_86758950     HCab    A    G        0      0        2 
   7  chr7_86758950     HPrz    A    G        0      0        2 
   7  chr7_86758950     ZBoe    A    G      0.5      1        2 
   7  chr7_86758950     ZGre    A    G        0      0        2 
   7  chr7_86758950     ZHar    A    G        0      0        2 
   7  chr7_86758950   Sample    A    G        0      0        2 
   7  chr7_86759223     AAsi    C    G        0      0        2 
   7  chr7_86759223     AKia    C    G        0      0        2 
   7  chr7_86759223     AOna    C    G      0.5      1        2 
   7  chr7_86759223     ASom    C    G        0      0        2 
   7  chr7_86759223     HCab    C    G        0      0        2 
   7  chr7_86759223     HPrz    C    G        0      0        2 
   7  chr7_86759223     ZBoe    C    G        0      0        2 
   7  chr7_86759223     ZGre    C    G        0      0        2 
   7  chr7_86759223     ZHar    C    G        0      0        2 
   7  chr7_86759223   Sample    C    G        0      0        2 
   7  chr7_86769382     AAsi    G    A        0      0        2 
   7  chr7_86769382     AKia    G    A        0      0        2 
   7  chr7_86769382     AOna    G    A        0      0        2 
   7  chr7_86769382     ASom    G    A        0      0        2 
   7  chr7_86769382     HCab    G    A        1      2        2 
   7  chr7_86769382     HPrz    G    A        1      2        2 
   7  chr7_86769382     ZBoe    G    A        0      0        2 
   7  chr7_86769382     ZGre    G    A        0      0        2 
   7  chr7_86769382     ZHar    G    A        0      0        2 
   7  chr7_86769382   Sample    G    A        0      0        2 
   7  chr7_86772913     AAsi    C    A        0      0        2 
   7  chr7_86772913     AKia    C    A        0      0        2 
   7  chr7_86772913     AOna    C    A        1      2        2 
   7  chr7_86772913     ASom    C    A        0      0        2 
   7  chr7_86772913     HCab    C    A        0      0        2 
   7  chr7_86772913     HPrz    C    A        0      0        2 
   7  chr7_86772913     ZBoe    C    A        0      0        2 
   7  chr7_86772913     ZGre    C    A        0      0        2 
   7  chr7_86772913     ZHar    C    A        0      0        2 
   7  chr7_86772913   Sample    C    A        0      0        2 
   7  chr7_86777484     AAsi    C    T        0      0        2 
   7  chr7_86777484     AKia    C    T        0      0        2 
   7  chr7_86777484     AOna    C    T        0      0        2 
   7  chr7_86777484     ASom    C    T        0      0        2 
   7  chr7_86777484     HCab    C    T        0      0        2 
   7  chr7_86777484     HPrz    C    T        0      0        2 
   7  chr7_86777484     ZBoe    C    T      0.5      1        2 
   7  chr7_86777484     ZGre    C    T        0      0        2 
   7  chr7_86777484     ZHar    C    T        0      0        2 
   7  chr7_86777484   Sample    C    T        0      0        2 
   7  chr7_86780557     AAsi    G    A        0      0        2 
   7  chr7_86780557     AKia    G    A        0      0        2 
   7  chr7_86780557     AOna    G    A        0      0        2 
   7  chr7_86780557     ASom    G    A        0      0        2 
   7  chr7_86780557     HCab    G    A        1      2        2 
   7  chr7_86780557     HPrz    G    A        1      2        2 
   7  chr7_86780557     ZBoe    G    A        0      0        2 
   7  chr7_86780557     ZGre    G    A        0      0        2 
   7  chr7_86780557     ZHar    G    A        0      0        2 
   7  chr7_86780557   Sample    G    A        0      0        2 
   7  chr7_86790096     AAsi    C    T        0      0        2 
   7  chr7_86790096     AKia    C    T        0      0        2 
   7  chr7_86790096     AOna    C    T        0      0        2 
   7  chr7_86790096     ASom    C    T        0      0        2 
   7  chr7_86790096     HCab    C    T        1      2        2 
   7  chr7_86790096     HPrz    C    T        1      2        2 
   7  chr7_86790096     ZBoe    C    T        0      0        2 
   7  chr7_86790096     ZGre    C    T        0      0        2 
   7  chr7_86790096     ZHar    C    T        0      0        2 
   7  chr7_86790096   Sample    C    T        0      0        2 
   7  chr7_86794594     AAsi    G    T        0      0        2 
   7  chr7_86794594     AKia    G    T        0      0        2 
   7  chr7_86794594     AOna    G    T      0.5      1        2 
   7  chr7_86794594     ASom    G    T        0      0        2 
   7  chr7_86794594     HCab    G    T        0      0        2 
   7  chr7_86794594     HPrz    G    T        0      0        2 
   7  chr7_86794594     ZBoe    G    T        0      0        2 
   7  chr7_86794594     ZGre    G    T        0      0        2 
   7  chr7_86794594     ZHar    G    T        0      0        2 
   7  chr7_86794594   Sample    G    T        0      0        2 
   7  chr7_86804040     AAsi    G    C        0      0        2 
   7  chr7_86804040     AKia    G    C        0      0        2 
   7  chr7_86804040     AOna    G    C        0      0        2 
   7  chr7_86804040     ASom    G    C        0      0        2 
   7  chr7_86804040     HCab    G    C        0      0        2 
   7  chr7_86804040     HPrz    G    C        0      0        2 
   7  chr7_86804040     ZBoe    G    C      0.5      1        2 
   7  chr7_86804040     ZGre    G    C        0      0        2 
   7  chr7_86804040     ZHar    G    C        0      0        2 
   7  chr7_86804040   Sample    G    C        0      0        2 
   7  chr7_86805168     AAsi    A    T        0      0        2 
   7  chr7_86805168     AKia    A    T        0      0        2 
   7  chr7_86805168     AOna    A    T      0.5      1        2 
   7  chr7_86805168     ASom    A    T        0      0        2 
   7  chr7_86805168     HCab    A    T        0      0        2 
   7  chr7_86805168     HPrz    A    T        0      0        2 
   7  chr7_86805168     ZBoe    A    T        0      0        2 
   7  chr7_86805168     ZGre    A    T        0      0        2 
   7  chr7_86805168     ZHar    A    T        0      0        2 
   7  chr7_86805168   Sample    A    T        0      0        2 
   7  chr7_86806246     AAsi    G    A        1      2        2 
   7  chr7_86806246     AKia    G    A        0      0        2 
   7  chr7_86806246     AOna    G    A        0      0        2 
   7  chr7_86806246     ASom    G    A        1      2        2 
   7  chr7_86806246     HCab    G    A        1      2        2 
   7  chr7_86806246     HPrz    G    A        1      2        2 
   7  chr7_86806246     ZBoe    G    A        0      0        2 
   7  chr7_86806246     ZGre    G    A        0      0        2 
   7  chr7_86806246     ZHar    G    A        0      0        2 
   7  chr7_86806246   Sample    G    A        1      2        2 
   7  chr7_86812893     AAsi    C    G        1      2        2 
   7  chr7_86812893     AKia    C    G        0      0        2 
   7  chr7_86812893     AOna    C    G        0      0        2 
   7  chr7_86812893     ASom    C    G        1      2        2 
   7  chr7_86812893     HCab    C    G        0      0        2 
   7  chr7_86812893     HPrz    C    G        0      0        2 
   7  chr7_86812893     ZBoe    C    G        0      0        2 
   7  chr7_86812893     ZGre    C    G        0      0        2 
   7  chr7_86812893     ZHar    C    G        0      0        2 
   7  chr7_86812893   Sample    C    G        1      2        2 
   7  chr7_86817793     AAsi    T    G        0      0        2 
   7  chr7_86817793     AKia    T    G        0      0        2 
   7  chr7_86817793     AOna    T    G        0      0        2 
   7  chr7_86817793     ASom    T    G        0      0        2 
   7  chr7_86817793     HCab    T    G        1      2        2 
   7  chr7_86817793     HPrz    T    G        1      2        2 
   7  chr7_86817793     ZBoe    T    G        0      0        2 
   7  chr7_86817793     ZGre    T    G        0      0        2 
   7  chr7_86817793     ZHar    T    G        0      0        2 
   7  chr7_86817793   Sample    T    G        0      0        2 
   7  chr7_86821180     AAsi    G    A        0      0        2 
   7  chr7_86821180     AKia    G    A        0      0        2 
   7  chr7_86821180     AOna    G    A        0      0        2 
   7  chr7_86821180     ASom    G    A        0      0        2 
   7  chr7_86821180     HCab    G    A        0      0        2 
   7  chr7_86821180     HPrz    G    A        0      0        2 
   7  chr7_86821180     ZBoe    G    A        0      0        2 
   7  chr7_86821180     ZGre    G    A        0      0        2 
   7  chr7_86821180     ZHar    G    A        1      2        2 
   7  chr7_86821180   Sample    G    A        0      0        2 
   7  chr7_86825612     AAsi    C    T        0      0        2 
   7  chr7_86825612     AKia    C    T        0      0        2 
   7  chr7_86825612     AOna    C    T        0      0        2 
   7  chr7_86825612     ASom    C    T        0      0        2 
   7  chr7_86825612     HCab    C    T        1      2        2 
   7  chr7_86825612     HPrz    C    T        1      2        2 
   7  chr7_86825612     ZBoe    C    T        0      0        2 
   7  chr7_86825612     ZGre    C    T        0      0        2 
   7  chr7_86825612     ZHar    C    T        0      0        2 
   7  chr7_86825612   Sample    C    T        0      0        2 
   7  chr7_86825702     AAsi    G    A        0      0        2 
   7  chr7_86825702     AKia    G    A        0      0        2 
   7  chr7_86825702     AOna    G    A        0      0        2 
   7  chr7_86825702     ASom    G    A        0      0        2 
   7  chr7_86825702     HCab    G    A        0      0        2 
   7  chr7_86825702     HPrz    G    A        0      0        2 
   7  chr7_86825702     ZBoe    G    A        0      0        2 
   7  chr7_86825702     ZGre    G    A      0.5      1        2 
   7  chr7_86825702     ZHar    G    A        0      0        2 
   7  chr7_86825702   Sample    G    A        0      0        2 
   7  chr7_86826536     AAsi    T    A        0      0        2 
   7  chr7_86826536     AKia    T    A        0      0        2 
   7  chr7_86826536     AOna    T    A        0      0        2 
   7  chr7_86826536     ASom    T    A        1      2        2 
   7  chr7_86826536     HCab    T    A        0      0        2 
   7  chr7_86826536     HPrz    T    A        0      0        2 
   7  chr7_86826536     ZBoe    T    A        0      0        2 
   7  chr7_86826536     ZGre    T    A        0      0        2 
   7  chr7_86826536     ZHar    T    A        0      0        2 
   7  chr7_86826536   Sample    T    A        0      0        2 
   7  chr7_86827417     AAsi    A    G        0      0        2 
   7  chr7_86827417     AKia    A    G        0      0        2 
   7  chr7_86827417     AOna    A    G        0      0        2 
   7  chr7_86827417     ASom    A    G        0      0        2 
   7  chr7_86827417     HCab    A    G        1      2        2 
   7  chr7_86827417     HPrz    A    G        1      2        2 
   7  chr7_86827417     ZBoe    A    G        0      0        2 
   7  chr7_86827417     ZGre    A    G        0      0        2 
   7  chr7_86827417     ZHar    A    G        0      0        2 
   7  chr7_86827417   Sample    A    G        0      0        2 
   7  chr7_86827762     AAsi    T    A        0      0        2 
   7  chr7_86827762     AKia    T    A        0      0        2 
   7  chr7_86827762     AOna    T    A        0      0        2 
   7  chr7_86827762     ASom    T    A        0      0        2 
   7  chr7_86827762     HCab    T    A      0.5      1        2 
   7  chr7_86827762     HPrz    T    A        0      0        2 
   7  chr7_86827762     ZBoe    T    A        0      0        2 
   7  chr7_86827762     ZGre    T    A        0      0        2 
   7  chr7_86827762     ZHar    T    A        0      0        2 
   7  chr7_86827762   Sample    T    A        0      0        2 
   7  chr7_86834205     AAsi    A    C        0      0        2 
   7  chr7_86834205     AKia    A    C        0      0        2 
   7  chr7_86834205     AOna    A    C        0      0        2 
   7  chr7_86834205     ASom    A    C        0      0        2 
   7  chr7_86834205     HCab    A    C        1      2        2 
   7  chr7_86834205     HPrz    A    C        1      2        2 
   7  chr7_86834205     ZBoe    A    C        0      0        2 
   7  chr7_86834205     ZGre    A    C        0      0        2 
   7  chr7_86834205     ZHar    A    C        0      0        2 
   7  chr7_86834205   Sample    A    C        0      0        2 
   7  chr7_86838424     AAsi    A    T        0      0        2 
   7  chr7_86838424     AKia    A    T        0      0        2 
   7  chr7_86838424     AOna    A    T        0      0        2 
   7  chr7_86838424     ASom    A    T        0      0        2 
   7  chr7_86838424     HCab    A    T        1      2        2 
   7  chr7_86838424     HPrz    A    T        1      2        2 
   7  chr7_86838424     ZBoe    A    T        0      0        2 
   7  chr7_86838424     ZGre    A    T        0      0        2 
   7  chr7_86838424     ZHar    A    T        0      0        2 
   7  chr7_86838424   Sample    A    T        0      0        2 
   7  chr7_86849287     AAsi    A    G      0.5      1        2 
   7  chr7_86849287     AKia    A    G        0      0        2 
   7  chr7_86849287     AOna    A    G        0      0        2 
   7  chr7_86849287     ASom    A    G        0      0        2 
   7  chr7_86849287     HCab    A    G        0      0        2 
   7  chr7_86849287     HPrz    A    G        0      0        2 
   7  chr7_86849287     ZBoe    A    G        0      0        2 
   7  chr7_86849287     ZGre    A    G        0      0        2 
   7  chr7_86849287     ZHar    A    G        0      0        2 
   7  chr7_86849287   Sample    A    G        0      0        2 
   7  chr7_86861536     AAsi    G    A        0      0        2 
   7  chr7_86861536     AKia    G    A      0.5      1        2 
   7  chr7_86861536     AOna    G    A        0      0        2 
   7  chr7_86861536     ASom    G    A        0      0        2 
   7  chr7_86861536     HCab    G    A        0      0        2 
   7  chr7_86861536     HPrz    G    A        0      0        2 
   7  chr7_86861536     ZBoe    G    A        0      0        2 
   7  chr7_86861536     ZGre    G    A        0      0        2 
   7  chr7_86861536     ZHar    G    A        0      0        2 
   7  chr7_86861536   Sample    G    A        0      0        2 
   7  chr7_86863021     AAsi    T    C        0      0        2 
   7  chr7_86863021     AKia    T    C        0      0        2 
   7  chr7_86863021     AOna    T    C        0      0        2 
   7  chr7_86863021     ASom    T    C        0      0        2 
   7  chr7_86863021     HCab    T    C        1      2        2 
   7  chr7_86863021     HPrz    T    C        1      2        2 
   7  chr7_86863021     ZBoe    T    C        0      0        2 
   7  chr7_86863021     ZGre    T    C        0      0        2 
   7  chr7_86863021     ZHar    T    C        0      0        2 
   7  chr7_86863021   Sample    T    C        0      0        2 
   7  chr7_86870505     AAsi    T    C        0      0        2 
   7  chr7_86870505     AKia    T    C        0      0        2 
   7  chr7_86870505     AOna    T    C        0      0        2 
   7  chr7_86870505     ASom    T    C        0      0        2 
   7  chr7_86870505     HCab    T    C        1      2        2 
   7  chr7_86870505     HPrz    T    C        1      2        2 
   7  chr7_86870505     ZBoe    T    C        0      0        2 
   7  chr7_86870505     ZGre    T    C        0      0        2 
   7  chr7_86870505     ZHar    T    C        0      0        2 
   7  chr7_86870505   Sample    T    C        0      0        2 
   7  chr7_86870533     AAsi    T    C        0      0        2 
   7  chr7_86870533     AKia    T    C        0      0        2 
   7  chr7_86870533     AOna    T    C        0      0        2 
   7  chr7_86870533     ASom    T    C        0      0        2 
   7  chr7_86870533     HCab    T    C        0      0        2 
   7  chr7_86870533     HPrz    T    C        0      0        2 
   7  chr7_86870533     ZBoe    T    C        0      0        2 
   7  chr7_86870533     ZGre    T    C        1      2        2 
   7  chr7_86870533     ZHar    T    C        0      0        2 
   7  chr7_86870533   Sample    T    C        0      0        2 
   7  chr7_86873486     AAsi    T    G        0      0        2 
   7  chr7_86873486     AKia    T    G        0      0        2 
   7  chr7_86873486     AOna    T    G        0      0        2 
   7  chr7_86873486     ASom    T    G        0      0        2 
   7  chr7_86873486     HCab    T    G        1      2        2 
   7  chr7_86873486     HPrz    T    G        1      2        2 
   7  chr7_86873486     ZBoe    T    G        0      0        2 
   7  chr7_86873486     ZGre    T    G        0      0        2 
   7  chr7_86873486     ZHar    T    G        0      0        2 
   7  chr7_86873486   Sample    T    G        0      0        2 
   7  chr7_86876075     AAsi    C    T        0      0        2 
   7  chr7_86876075     AKia    C    T        0      0        2 
   7  chr7_86876075     AOna    C    T      0.5      1        2 
   7  chr7_86876075     ASom    C    T        0      0        2 
   7  chr7_86876075     HCab    C    T        1      2        2 
   7  chr7_86876075     HPrz    C    T        1      2        2 
   7  chr7_86876075     ZBoe    C    T        0      0        2 
   7  chr7_86876075     ZGre    C    T        0      0        2 
   7  chr7_86876075     ZHar    C    T        0      0        2 
   7  chr7_86876075   Sample    C    T        0      0        2 
   7  chr7_86876884     AAsi    T    A        1      2        2 
   7  chr7_86876884     AKia    T    A        0      0        2 
   7  chr7_86876884     AOna    T    A        0      0        2 
   7  chr7_86876884     ASom    T    A        0      0        2 
   7  chr7_86876884     HCab    T    A        0      0        2 
   7  chr7_86876884     HPrz    T    A        0      0        2 
   7  chr7_86876884     ZBoe    T    A        0      0        2 
   7  chr7_86876884     ZGre    T    A        0      0        2 
   7  chr7_86876884     ZHar    T    A        0      0        2 
   7  chr7_86876884   Sample    T    A        0      0        2 
   7  chr7_86877855     AAsi    A    C        0      0        2 
   7  chr7_86877855     AKia    A    C        0      0        2 
   7  chr7_86877855     AOna    A    C        0      0        2 
   7  chr7_86877855     ASom    A    C        0      0        2 
   7  chr7_86877855     HCab    A    C        0      0        2 
   7  chr7_86877855     HPrz    A    C        0      0        2 
   7  chr7_86877855     ZBoe    A    C        0      0        2 
   7  chr7_86877855     ZGre    A    C        0      0        2 
   7  chr7_86877855     ZHar    A    C        1      2        2 
   7  chr7_86877855   Sample    A    C        0      0        2 
   7  chr7_86880817     AAsi    T    C        0      0        2 
   7  chr7_86880817     AKia    T    C        0      0        2 
   7  chr7_86880817     AOna    T    C        0      0        2 
   7  chr7_86880817     ASom    T    C        0      0        2 
   7  chr7_86880817     HCab    T    C        1      2        2 
   7  chr7_86880817     HPrz    T    C        1      2        2 
   7  chr7_86880817     ZBoe    T    C        0      0        2 
   7  chr7_86880817     ZGre    T    C        0      0        2 
   7  chr7_86880817     ZHar    T    C        0      0        2 
   7  chr7_86880817   Sample    T    C        0      0        2 
   7  chr7_86882683     AAsi    G    T        0      0        2 
   7  chr7_86882683     AKia    G    T        0      0        2 
   7  chr7_86882683     AOna    G    T        0      0        2 
   7  chr7_86882683     ASom    G    T        0      0        2 
   7  chr7_86882683     HCab    G    T        1      2        2 
   7  chr7_86882683     HPrz    G    T        1      2        2 
   7  chr7_86882683     ZBoe    G    T        0      0        2 
   7  chr7_86882683     ZGre    G    T        0      0        2 
   7  chr7_86882683     ZHar    G    T        0      0        2 
   7  chr7_86882683   Sample    G    T        0      0        2 
   7  chr7_86883545     AAsi    A    G        1      2        2 
   7  chr7_86883545     AKia    A    G        0      0        2 
   7  chr7_86883545     AOna    A    G        0      0        2 
   7  chr7_86883545     ASom    A    G        1      2        2 
   7  chr7_86883545     HCab    A    G        0      0        2 
   7  chr7_86883545     HPrz    A    G        0      0        2 
   7  chr7_86883545     ZBoe    A    G        0      0        2 
   7  chr7_86883545     ZGre    A    G        0      0        2 
   7  chr7_86883545     ZHar    A    G        0      0        2 
   7  chr7_86883545   Sample    A    G        1      2        2 
   7  chr7_86889288     AAsi    A    C        0      0        2 
   7  chr7_86889288     AKia    A    C        0      0        2 
   7  chr7_86889288     AOna    A    C        0      0        2 
   7  chr7_86889288     ASom    A    C        0      0        2 
   7  chr7_86889288     HCab    A    C        0      0        2 
   7  chr7_86889288     HPrz    A    C        0      0        2 
   7  chr7_86889288     ZBoe    A    C        0      0        2 
   7  chr7_86889288     ZGre    A    C        1      2        2 
   7  chr7_86889288     ZHar    A    C        0      0        2 
   7  chr7_86889288   Sample    A    C        0      0        2 
   7  chr7_86895642     AAsi    T    C        0      0        2 
   7  chr7_86895642     AKia    T    C        0      0        2 
   7  chr7_86895642     AOna    T    C        0      0        2 
   7  chr7_86895642     ASom    T    C        0      0        2 
   7  chr7_86895642     HCab    T    C        1      2        2 
   7  chr7_86895642     HPrz    T    C        1      2        2 
   7  chr7_86895642     ZBoe    T    C        0      0        2 
   7  chr7_86895642     ZGre    T    C        0      0        2 
   7  chr7_86895642     ZHar    T    C        0      0        2 
   7  chr7_86895642   Sample    T    C        0      0        2 
   7  chr7_86906597     AAsi    T    C        0      0        2 
   7  chr7_86906597     AKia    T    C        0      0        2 
   7  chr7_86906597     AOna    T    C        0      0        2 
   7  chr7_86906597     ASom    T    C        0      0        2 
   7  chr7_86906597     HCab    T    C        1      2        2 
   7  chr7_86906597     HPrz    T    C        1      2        2 
   7  chr7_86906597     ZBoe    T    C        0      0        2 
   7  chr7_86906597     ZGre    T    C        0      0        2 
   7  chr7_86906597     ZHar    T    C        0      0        2 
   7  chr7_86906597   Sample    T    C        0      0        2 
   7  chr7_86907661     AAsi    A    G        0      0        2 
   7  chr7_86907661     AKia    A    G      0.5      1        2 
   7  chr7_86907661     AOna    A    G        0      0        2 
   7  chr7_86907661     ASom    A    G        0      0        2 
   7  chr7_86907661     HCab    A    G        0      0        2 
   7  chr7_86907661     HPrz    A    G        0      0        2 
   7  chr7_86907661     ZBoe    A    G        0      0        2 
   7  chr7_86907661     ZGre    A    G        0      0        2 
   7  chr7_86907661     ZHar    A    G        0      0        2 
   7  chr7_86907661   Sample    A    G        0      0        2 
   7  chr7_86909288     AAsi    G    C        0      0        2 
   7  chr7_86909288     AKia    G    C        0      0        2 
   7  chr7_86909288     AOna    G    C        0      0        2 
   7  chr7_86909288     ASom    G    C        0      0        2 
   7  chr7_86909288     HCab    G    C        0      0        2 
   7  chr7_86909288     HPrz    G    C        0      0        2 
   7  chr7_86909288     ZBoe    G    C        0      0        2 
   7  chr7_86909288     ZGre    G    C        1      2        2 
   7  chr7_86909288     ZHar    G    C        0      0        2 
   7  chr7_86909288   Sample    G    C        0      0        2 
   7  chr7_86909563     AAsi    A    G        1      2        2 
   7  chr7_86909563     AKia    A    G        0      0        2 
   7  chr7_86909563     AOna    A    G        0      0        2 
   7  chr7_86909563     ASom    A    G        1      2        2 
   7  chr7_86909563     HCab    A    G        0      0        2 
   7  chr7_86909563     HPrz    A    G        0      0        2 
   7  chr7_86909563     ZBoe    A    G        0      0        2 
   7  chr7_86909563     ZGre    A    G        0      0        2 
   7  chr7_86909563     ZHar    A    G        0      0        2 
   7  chr7_86909563   Sample    A    G        1      2        2 
   7  chr7_86920038     AAsi    C    G        0      0        2 
   7  chr7_86920038     AKia    C    G        0      0        2 
   7  chr7_86920038     AOna    C    G        0      0        2 
   7  chr7_86920038     ASom    C    G        0      0        2 
   7  chr7_86920038     HCab    C    G        0      0        2 
   7  chr7_86920038     HPrz    C    G        0      0        2 
   7  chr7_86920038     ZBoe    C    G        0      0        2 
   7  chr7_86920038     ZGre    C    G        1      2        2 
   7  chr7_86920038     ZHar    C    G        0      0        2 
   7  chr7_86920038   Sample    C    G        0      0        2 
   7  chr7_86925260     AAsi    A    G        0      0        2 
   7  chr7_86925260     AKia    A    G        1      2        2 
   7  chr7_86925260     AOna    A    G        0      0        2 
   7  chr7_86925260     ASom    A    G        0      0        2 
   7  chr7_86925260     HCab    A    G        0      0        2 
   7  chr7_86925260     HPrz    A    G        0      0        2 
   7  chr7_86925260     ZBoe    A    G        0      0        2 
   7  chr7_86925260     ZGre    A    G        0      0        2 
   7  chr7_86925260     ZHar    A    G        0      0        2 
   7  chr7_86925260   Sample    A    G        0      0        2 
   7  chr7_86928290     AAsi    G    A        0      0        2 
   7  chr7_86928290     AKia    G    A        0      0        2 
   7  chr7_86928290     AOna    G    A        0      0        2 
   7  chr7_86928290     ASom    G    A        0      0        2 
   7  chr7_86928290     HCab    G    A        1      2        2 
   7  chr7_86928290     HPrz    G    A        1      2        2 
   7  chr7_86928290     ZBoe    G    A        0      0        2 
   7  chr7_86928290     ZGre    G    A        0      0        2 
   7  chr7_86928290     ZHar    G    A        0      0        2 
   7  chr7_86928290   Sample    G    A        0      0        2 
   7  chr7_86928489     AAsi    G    T        0      0        2 
   7  chr7_86928489     AKia    G    T        0      0        2 
   7  chr7_86928489     AOna    G    T        0      0        2 
   7  chr7_86928489     ASom    G    T        0      0        2 
   7  chr7_86928489     HCab    G    T        0      0        2 
   7  chr7_86928489     HPrz    G    T        0      0        2 
   7  chr7_86928489     ZBoe    G    T      0.5      1        2 
   7  chr7_86928489     ZGre    G    T        0      0        2 
   7  chr7_86928489     ZHar    G    T        0      0        2 
   7  chr7_86928489   Sample    G    T        0      0        2 
   7  chr7_86931096     AAsi    T    C        0      0        2 
   7  chr7_86931096     AKia    T    C        0      0        2 
   7  chr7_86931096     AOna    T    C        0      0        2 
   7  chr7_86931096     ASom    T    C        0      0        2 
   7  chr7_86931096     HCab    T    C        0      0        2 
   7  chr7_86931096     HPrz    T    C        0      0        2 
   7  chr7_86931096     ZBoe    T    C        0      0        2 
   7  chr7_86931096     ZGre    T    C        0      0        2 
   7  chr7_86931096     ZHar    T    C        1      2        2 
   7  chr7_86931096   Sample    T    C        0      0        2 
   7  chr7_86941173     AAsi    G    C        0      0        2 
   7  chr7_86941173     AKia    G    C        0      0        2 
   7  chr7_86941173     AOna    G    C        0      0        2 
   7  chr7_86941173     ASom    G    C        0      0        2 
   7  chr7_86941173     HCab    G    C      0.5      1        2 
   7  chr7_86941173     HPrz    G    C        0      0        2 
   7  chr7_86941173     ZBoe    G    C        0      0        2 
   7  chr7_86941173     ZGre    G    C        0      0        2 
   7  chr7_86941173     ZHar    G    C        0      0        2 
   7  chr7_86941173   Sample    G    C        0      0        2 
   7  chr7_86948638     AAsi    C    T        0      0        2 
   7  chr7_86948638     AKia    C    T        0      0        2 
   7  chr7_86948638     AOna    C    T        0      0        2 
   7  chr7_86948638     ASom    C    T        0      0        2 
   7  chr7_86948638     HCab    C    T        0      0        2 
   7  chr7_86948638     HPrz    C    T        0      0        2 
   7  chr7_86948638     ZBoe    C    T        0      0        2 
   7  chr7_86948638     ZGre    C    T        1      2        2 
   7  chr7_86948638     ZHar    C    T        0      0        2 
   7  chr7_86948638   Sample    C    T        0      0        2 
   7  chr7_86954112     AAsi    C    T        0      0        2 
   7  chr7_86954112     AKia    C    T        0      0        2 
   7  chr7_86954112     AOna    C    T        0      0        2 
   7  chr7_86954112     ASom    C    T        1      2        2 
   7  chr7_86954112     HCab    C    T        0      0        2 
   7  chr7_86954112     HPrz    C    T        0      0        2 
   7  chr7_86954112     ZBoe    C    T        0      0        2 
   7  chr7_86954112     ZGre    C    T        0      0        2 
   7  chr7_86954112     ZHar    C    T        0      0        2 
   7  chr7_86954112   Sample    C    T        0      0        2 
   7  chr7_86964938     AAsi    C    T        0      0        2 
   7  chr7_86964938     AKia    C    T        0      0        2 
   7  chr7_86964938     AOna    C    T        0      0        2 
   7  chr7_86964938     ASom    C    T        0      0        2 
   7  chr7_86964938     HCab    C    T        1      2        2 
   7  chr7_86964938     HPrz    C    T        1      2        2 
   7  chr7_86964938     ZBoe    C    T        0      0        2 
   7  chr7_86964938     ZGre    C    T        0      0        2 
   7  chr7_86964938     ZHar    C    T        0      0        2 
   7  chr7_86964938   Sample    C    T        0      0        2 
   7  chr7_86965074     AAsi    C    G        0      0        2 
   7  chr7_86965074     AKia    C    G        0      0        2 
   7  chr7_86965074     AOna    C    G        0      0        2 
   7  chr7_86965074     ASom    C    G        0      0        2 
   7  chr7_86965074     HCab    C    G        1      2        2 
   7  chr7_86965074     HPrz    C    G        1      2        2 
   7  chr7_86965074     ZBoe    C    G        0      0        2 
   7  chr7_86965074     ZGre    C    G        0      0        2 
   7  chr7_86965074     ZHar    C    G        0      0        2 
   7  chr7_86965074   Sample    C    G        0      0        2 
   7  chr7_86967964     AAsi    T    C        0      0        2 
   7  chr7_86967964     AKia    T    C        0      0        2 
   7  chr7_86967964     AOna    T    C        0      0        2 
   7  chr7_86967964     ASom    T    C        0      0        2 
   7  chr7_86967964     HCab    T    C        1      2        2 
   7  chr7_86967964     HPrz    T    C        1      2        2 
   7  chr7_86967964     ZBoe    T    C        0      0        2 
   7  chr7_86967964     ZGre    T    C        0      0        2 
   7  chr7_86967964     ZHar    T    C        0      0        2 
   7  chr7_86967964   Sample    T    C        0      0        2 
   7  chr7_86968857     AAsi    A    T      0.5      1        2 
   7  chr7_86968857     AKia    A    T        0      0        2 
   7  chr7_86968857     AOna    A    T        1      2        2 
   7  chr7_86968857     ASom    A    T        1      2        2 
   7  chr7_86968857     HCab    A    T        0      0        2 
   7  chr7_86968857     HPrz    A    T        0      0        2 
   7  chr7_86968857     ZBoe    A    T        0      0        2 
   7  chr7_86968857     ZGre    A    T        0      0        2 
   7  chr7_86968857     ZHar    A    T        0      0        2 
   7  chr7_86968857   Sample    A    T        0      0        2 
   7  chr7_86980561     AAsi    G    A        0      0        2 
   7  chr7_86980561     AKia    G    A        1      2        2 
   7  chr7_86980561     AOna    G    A        1      2        2 
   7  chr7_86980561     ASom    G    A        0      0        2 
   7  chr7_86980561     HCab    G    A        0      0        2 
   7  chr7_86980561     HPrz    G    A        0      0        2 
   7  chr7_86980561     ZBoe    G    A        0      0        2 
   7  chr7_86980561     ZGre    G    A        0      0        2 
   7  chr7_86980561     ZHar    G    A        0      0        2 
   7  chr7_86980561   Sample    G    A        0      0        2 
   7  chr7_86987059     AAsi    T    G        1      2        2 
   7  chr7_86987059     AKia    T    G        0      0        2 
   7  chr7_86987059     AOna    T    G        0      0        2 
   7  chr7_86987059     ASom    T    G        0      0        2 
   7  chr7_86987059     HCab    T    G        0      0        2 
   7  chr7_86987059     HPrz    T    G        0      0        2 
   7  chr7_86987059     ZBoe    T    G        0      0        2 
   7  chr7_86987059     ZGre    T    G        0      0        2 
   7  chr7_86987059     ZHar    T    G        0      0        2 
   7  chr7_86987059   Sample    T    G        1      2        2 
   7  chr7_86994894     AAsi    G    A        0      0        2 
   7  chr7_86994894     AKia    G    A        0      0        2 
   7  chr7_86994894     AOna    G    A        0      0        2 
   7  chr7_86994894     ASom    G    A        0      0        2 
   7  chr7_86994894     HCab    G    A      0.5      1        2 
   7  chr7_86994894     HPrz    G    A        0      0        2 
   7  chr7_86994894     ZBoe    G    A        0      0        2 
   7  chr7_86994894     ZGre    G    A        0      0        2 
   7  chr7_86994894     ZHar    G    A        0      0        2 
   7  chr7_86994894   Sample    G    A        0      0        2 
   7  chr7_86998098     AAsi    T    C        0      0        2 
   7  chr7_86998098     AKia    T    C        0      0        2 
   7  chr7_86998098     AOna    T    C        1      2        2 
   7  chr7_86998098     ASom    T    C        0      0        2 
   7  chr7_86998098     HCab    T    C        0      0        2 
   7  chr7_86998098     HPrz    T    C        0      0        2 
   7  chr7_86998098     ZBoe    T    C        0      0        2 
   7  chr7_86998098     ZGre    T    C        0      0        2 
   7  chr7_86998098     ZHar    T    C        0      0        2 
   7  chr7_86998098   Sample    T    C        0      0        2 
   7  chr7_86998160     AAsi    T    C        0      0        2 
   7  chr7_86998160     AKia    T    C        0      0        2 
   7  chr7_86998160     AOna    T    C        0      0        2 
   7  chr7_86998160     ASom    T    C        0      0        2 
   7  chr7_86998160     HCab    T    C        0      0        2 
   7  chr7_86998160     HPrz    T    C        0      0        2 
   7  chr7_86998160     ZBoe    T    C        1      2        2 
   7  chr7_86998160     ZGre    T    C        1      2        2 
   7  chr7_86998160     ZHar    T    C        1      2        2 
   7  chr7_86998160   Sample    T    C        0      0        2 
   7  chr7_86998657     AAsi    A    G        1      2        2 
   7  chr7_86998657     AKia    A    G        0      0        2 
   7  chr7_86998657     AOna    A    G        0      0        2 
   7  chr7_86998657     ASom    A    G        0      0        2 
   7  chr7_86998657     HCab    A    G        0      0        2 
   7  chr7_86998657     HPrz    A    G        0      0        2 
   7  chr7_86998657     ZBoe    A    G        0      0        2 
   7  chr7_86998657     ZGre    A    G        0      0        2 
   7  chr7_86998657     ZHar    A    G        0      0        2 
   7  chr7_86998657   Sample    A    G        0      0        2 
   7  chr7_87012614     AAsi    T    C        0      0        2 
   7  chr7_87012614     AKia    T    C        0      0        2 
   7  chr7_87012614     AOna    T    C        0      0        2 
   7  chr7_87012614     ASom    T    C        1      2        2 
   7  chr7_87012614     HCab    T    C        0      0        2 
   7  chr7_87012614     HPrz    T    C        0      0        2 
   7  chr7_87012614     ZBoe    T    C        0      0        2 
   7  chr7_87012614     ZGre    T    C        0      0        2 
   7  chr7_87012614     ZHar    T    C        0      0        2 
   7  chr7_87012614   Sample    T    C        0      0        2 
   7  chr7_87017154     AAsi    T    C        0      0        2 
   7  chr7_87017154     AKia    T    C        0      0        2 
   7  chr7_87017154     AOna    T    C        0      0        2 
   7  chr7_87017154     ASom    T    C        0      0        2 
   7  chr7_87017154     HCab    T    C        1      2        2 
   7  chr7_87017154     HPrz    T    C        1      2        2 
   7  chr7_87017154     ZBoe    T    C        0      0        2 
   7  chr7_87017154     ZGre    T    C        0      0        2 
   7  chr7_87017154     ZHar    T    C        0      0        2 
   7  chr7_87017154   Sample    T    C        0      0        2 
   7  chr7_87023412     AAsi    T    G        0      0        2 
   7  chr7_87023412     AKia    T    G        0      0        2 
   7  chr7_87023412     AOna    T    G        0      0        2 
   7  chr7_87023412     ASom    T    G        0      0        2 
   7  chr7_87023412     HCab    T    G      0.5      1        2 
   7  chr7_87023412     HPrz    T    G        0      0        2 
   7  chr7_87023412     ZBoe    T    G        0      0        2 
   7  chr7_87023412     ZGre    T    G        0      0        2 
   7  chr7_87023412     ZHar    T    G        0      0        2 
   7  chr7_87023412   Sample    T    G        0      0        2 
   7  chr7_87026520     AAsi    A    G        0      0        2 
   7  chr7_87026520     AKia    A    G        0      0        2 
   7  chr7_87026520     AOna    A    G        0      0        2 
   7  chr7_87026520     ASom    A    G        0      0        2 
   7  chr7_87026520     HCab    A    G      0.5      1        2 
   7  chr7_87026520     HPrz    A    G        0      0        2 
   7  chr7_87026520     ZBoe    A    G        0      0        2 
   7  chr7_87026520     ZGre    A    G        0      0        2 
   7  chr7_87026520     ZHar    A    G        0      0        2 
   7  chr7_87026520   Sample    A    G        0      0        2 
   7  chr7_87027142     AAsi    A    G        0      0        2 
   7  chr7_87027142     AKia    A    G        0      0        2 
   7  chr7_87027142     AOna    A    G      0.5      1        2 
   7  chr7_87027142     ASom    A    G        0      0        2 
   7  chr7_87027142     HCab    A    G        0      0        2 
   7  chr7_87027142     HPrz    A    G        0      0        2 
   7  chr7_87027142     ZBoe    A    G        0      0        2 
   7  chr7_87027142     ZGre    A    G        0      0        2 
   7  chr7_87027142     ZHar    A    G        0      0        2 
   7  chr7_87027142   Sample    A    G        0      0        2 
   7  chr7_87027277     AAsi    C    T        0      0        2 
   7  chr7_87027277     AKia    C    T        0      0        2 
   7  chr7_87027277     AOna    C    T        0      0        2 
   7  chr7_87027277     ASom    C    T        1      2        2 
   7  chr7_87027277     HCab    C    T        0      0        2 
   7  chr7_87027277     HPrz    C    T        0      0        2 
   7  chr7_87027277     ZBoe    C    T        0      0        2 
   7  chr7_87027277     ZGre    C    T        0      0        2 
   7  chr7_87027277     ZHar    C    T        0      0        2 
   7  chr7_87027277   Sample    C    T        0      0        2 
   7  chr7_87045872     AAsi    T    C      0.5      1        2 
   7  chr7_87045872     AKia    T    C        0      0        2 
   7  chr7_87045872     AOna    T    C        0      0        2 
   7  chr7_87045872     ASom    T    C        0      0        2 
   7  chr7_87045872     HCab    T    C        0      0        2 
   7  chr7_87045872     HPrz    T    C        0      0        2 
   7  chr7_87045872     ZBoe    T    C        0      0        2 
   7  chr7_87045872     ZGre    T    C        0      0        2 
   7  chr7_87045872     ZHar    T    C        0      0        2 
   7  chr7_87045872   Sample    T    C        0      0        2 
   7  chr7_87046967     AAsi    A    G        0      0        2 
   7  chr7_87046967     AKia    A    G        0      0        2 
   7  chr7_87046967     AOna    A    G        0      0        2 
   7  chr7_87046967     ASom    A    G        0      0        2 
   7  chr7_87046967     HCab    A    G        0      0        2 
   7  chr7_87046967     HPrz    A    G        0      0        2 
   7  chr7_87046967     ZBoe    A    G        0      0        2 
   7  chr7_87046967     ZGre    A    G        1      2        2 
   7  chr7_87046967     ZHar    A    G        0      0        2 
   7  chr7_87046967   Sample    A    G        0      0        2 
   7  chr7_87046994     AAsi    T    G        0      0        2 
   7  chr7_87046994     AKia    T    G        0      0        2 
   7  chr7_87046994     AOna    T    G        0      0        2 
   7  chr7_87046994     ASom    T    G        0      0        2 
   7  chr7_87046994     HCab    T    G        1      2        2 
   7  chr7_87046994     HPrz    T    G        1      2        2 
   7  chr7_87046994     ZBoe    T    G        0      0        2 
   7  chr7_87046994     ZGre    T    G        0      0        2 
   7  chr7_87046994     ZHar    T    G        0      0        2 
   7  chr7_87046994   Sample    T    G        0      0        2 
   7  chr7_87047055     AAsi    C    T        0      0        2 
   7  chr7_87047055     AKia    C    T      0.5      1        2 
   7  chr7_87047055     AOna    C    T        0      0        2 
   7  chr7_87047055     ASom    C    T        0      0        2 
   7  chr7_87047055     HCab    C    T        0      0        2 
   7  chr7_87047055     HPrz    C    T        0      0        2 
   7  chr7_87047055     ZBoe    C    T        0      0        2 
   7  chr7_87047055     ZGre    C    T        0      0        2 
   7  chr7_87047055     ZHar    C    T        0      0        2 
   7  chr7_87047055   Sample    C    T        0      0        2 
   7  chr7_87047787     AAsi    G    C        0      0        2 
   7  chr7_87047787     AKia    G    C        0      0        2 
   7  chr7_87047787     AOna    G    C      0.5      1        2 
   7  chr7_87047787     ASom    G    C        0      0        2 
   7  chr7_87047787     HCab    G    C        0      0        2 
   7  chr7_87047787     HPrz    G    C        0      0        2 
   7  chr7_87047787     ZBoe    G    C        0      0        2 
   7  chr7_87047787     ZGre    G    C        0      0        2 
   7  chr7_87047787     ZHar    G    C        0      0        2 
   7  chr7_87047787   Sample    G    C        0      0        2 
   7  chr7_87049902     AAsi    C    G        0      0        2 
   7  chr7_87049902     AKia    C    G        0      0        2 
   7  chr7_87049902     AOna    C    G        0      0        2 
   7  chr7_87049902     ASom    C    G        0      0        2 
   7  chr7_87049902     HCab    C    G        0      0        2 
   7  chr7_87049902     HPrz    C    G        0      0        2 
   7  chr7_87049902     ZBoe    C    G        0      0        2 
   7  chr7_87049902     ZGre    C    G      0.5      1        2 
   7  chr7_87049902     ZHar    C    G        0      0        2 
   7  chr7_87049902   Sample    C    G        0      0        2 
   7  chr7_87051657     AAsi    G    T        0      0        2 
   7  chr7_87051657     AKia    G    T        0      0        2 
   7  chr7_87051657     AOna    G    T        0      0        2 
   7  chr7_87051657     ASom    G    T        0      0        2 
   7  chr7_87051657     HCab    G    T        0      0        2 
   7  chr7_87051657     HPrz    G    T        0      0        2 
   7  chr7_87051657     ZBoe    G    T        0      0        2 
   7  chr7_87051657     ZGre    G    T        1      2        2 
   7  chr7_87051657     ZHar    G    T        0      0        2 
   7  chr7_87051657   Sample    G    T        0      0        2 
   7  chr7_87052474     AAsi    C    G        0      0        2 
   7  chr7_87052474     AKia    C    G        0      0        2 
   7  chr7_87052474     AOna    C    G        0      0        2 
   7  chr7_87052474     ASom    C    G        0      0        2 
   7  chr7_87052474     HCab    C    G        1      2        2 
   7  chr7_87052474     HPrz    C    G        1      2        2 
   7  chr7_87052474     ZBoe    C    G        0      0        2 
   7  chr7_87052474     ZGre    C    G        0      0        2 
   7  chr7_87052474     ZHar    C    G        0      0        2 
   7  chr7_87052474   Sample    C    G        0      0        2 
   7  chr7_87053699     AAsi    A    G        0      0        2 
   7  chr7_87053699     AKia    A    G        0      0        2 
   7  chr7_87053699     AOna    A    G        0      0        2 
   7  chr7_87053699     ASom    A    G        0      0        2 
   7  chr7_87053699     HCab    A    G        1      2        2 
   7  chr7_87053699     HPrz    A    G        1      2        2 
   7  chr7_87053699     ZBoe    A    G        0      0        2 
   7  chr7_87053699     ZGre    A    G        0      0        2 
   7  chr7_87053699     ZHar    A    G        0      0        2 
   7  chr7_87053699   Sample    A    G        0      0        2 
   7  chr7_87059527     AAsi    C    T        0      0        2 
   7  chr7_87059527     AKia    C    T        0      0        2 
   7  chr7_87059527     AOna    C    T        0      0        2 
   7  chr7_87059527     ASom    C    T        0      0        2 
   7  chr7_87059527     HCab    C    T        1      2        2 
   7  chr7_87059527     HPrz    C    T        1      2        2 
   7  chr7_87059527     ZBoe    C    T        0      0        2 
   7  chr7_87059527     ZGre    C    T        0      0        2 
   7  chr7_87059527     ZHar    C    T        0      0        2 
   7  chr7_87059527   Sample    C    T        0      0        2 
   7  chr7_87059554     AAsi    T    C        0      0        2 
   7  chr7_87059554     AKia    T    C        0      0        2 
   7  chr7_87059554     AOna    T    C        0      0        2 
   7  chr7_87059554     ASom    T    C        0      0        2 
   7  chr7_87059554     HCab    T    C      0.5      1        2 
   7  chr7_87059554     HPrz    T    C        0      0        2 
   7  chr7_87059554     ZBoe    T    C        0      0        2 
   7  chr7_87059554     ZGre    T    C        0      0        2 
   7  chr7_87059554     ZHar    T    C        0      0        2 
   7  chr7_87059554   Sample    T    C        1      2        2 
   7  chr7_87063934     AAsi    T    C        0      0        2 
   7  chr7_87063934     AKia    T    C        0      0        2 
   7  chr7_87063934     AOna    T    C        0      0        2 
   7  chr7_87063934     ASom    T    C        0      0        2 
   7  chr7_87063934     HCab    T    C        0      0        2 
   7  chr7_87063934     HPrz    T    C        0      0        2 
   7  chr7_87063934     ZBoe    T    C        1      2        2 
   7  chr7_87063934     ZGre    T    C        1      2        2 
   7  chr7_87063934     ZHar    T    C        1      2        2 
   7  chr7_87063934   Sample    T    C        0      0        2 
   7  chr7_87064960     AAsi    A    G        0      0        2 
   7  chr7_87064960     AKia    A    G        0      0        2 
   7  chr7_87064960     AOna    A    G        0      0        2 
   7  chr7_87064960     ASom    A    G        0      0        2 
   7  chr7_87064960     HCab    A    G        0      0        2 
   7  chr7_87064960     HPrz    A    G        0      0        2 
   7  chr7_87064960     ZBoe    A    G        0      0        2 
   7  chr7_87064960     ZGre    A    G      0.5      1        2 
   7  chr7_87064960     ZHar    A    G        0      0        2 
   7  chr7_87064960   Sample    A    G        0      0        2 
   7  chr7_87070044     AAsi    G    A        0      0        2 
   7  chr7_87070044     AKia    G    A        0      0        2 
   7  chr7_87070044     AOna    G    A      0.5      1        2 
   7  chr7_87070044     ASom    G    A        0      0        2 
   7  chr7_87070044     HCab    G    A        0      0        2 
   7  chr7_87070044     HPrz    G    A        0      0        2 
   7  chr7_87070044     ZBoe    G    A        0      0        2 
   7  chr7_87070044     ZGre    G    A        0      0        2 
   7  chr7_87070044     ZHar    G    A        0      0        2 
   7  chr7_87070044   Sample    G    A        0      0        2 
   7  chr7_87076972     AAsi    C    T        0      0        2 
   7  chr7_87076972     AKia    C    T      0.5      1        2 
   7  chr7_87076972     AOna    C    T        1      2        2 
   7  chr7_87076972     ASom    C    T        0      0        2 
   7  chr7_87076972     HCab    C    T        0      0        2 
   7  chr7_87076972     HPrz    C    T        0      0        2 
   7  chr7_87076972     ZBoe    C    T        0      0        2 
   7  chr7_87076972     ZGre    C    T        0      0        2 
   7  chr7_87076972     ZHar    C    T        0      0        2 
   7  chr7_87076972   Sample    C    T        0      0        2 
   7  chr7_87078560     AAsi    A    G        0      0        2 
   7  chr7_87078560     AKia    A    G        0      0        2 
   7  chr7_87078560     AOna    A    G        0      0        2 
   7  chr7_87078560     ASom    A    G        0      0        2 
   7  chr7_87078560     HCab    A    G        1      2        2 
   7  chr7_87078560     HPrz    A    G        1      2        2 
   7  chr7_87078560     ZBoe    A    G        0      0        2 
   7  chr7_87078560     ZGre    A    G        0      0        2 
   7  chr7_87078560     ZHar    A    G        0      0        2 
   7  chr7_87078560   Sample    A    G        0      0        2 
   7  chr7_87080093     AAsi    T    A        0      0        2 
   7  chr7_87080093     AKia    T    A        0      0        2 
   7  chr7_87080093     AOna    T    A        0      0        2 
   7  chr7_87080093     ASom    T    A        0      0        2 
   7  chr7_87080093     HCab    T    A        0      0        2 
   7  chr7_87080093     HPrz    T    A        0      0        2 
   7  chr7_87080093     ZBoe    T    A        0      0        2 
   7  chr7_87080093     ZGre    T    A        1      2        2 
   7  chr7_87080093     ZHar    T    A        0      0        2 
   7  chr7_87080093   Sample    T    A        0      0        2 
   7  chr7_87084289     AAsi    A    G        0      0        2 
   7  chr7_87084289     AKia    A    G      0.5      1        2 
   7  chr7_87084289     AOna    A    G        0      0        2 
   7  chr7_87084289     ASom    A    G        0      0        2 
   7  chr7_87084289     HCab    A    G        0      0        2 
   7  chr7_87084289     HPrz    A    G        0      0        2 
   7  chr7_87084289     ZBoe    A    G        0      0        2 
   7  chr7_87084289     ZGre    A    G        0      0        2 
   7  chr7_87084289     ZHar    A    G        0      0        2 
   7  chr7_87084289   Sample    A    G        0      0        2 
   7  chr7_87084736     AAsi    G    A        0      0        2 
   7  chr7_87084736     AKia    G    A        0      0        2 
   7  chr7_87084736     AOna    G    A        0      0        2 
   7  chr7_87084736     ASom    G    A        0      0        2 
   7  chr7_87084736     HCab    G    A        1      2        2 
   7  chr7_87084736     HPrz    G    A        1      2        2 
   7  chr7_87084736     ZBoe    G    A        0      0        2 
   7  chr7_87084736     ZGre    G    A        0      0        2 
   7  chr7_87084736     ZHar    G    A        0      0        2 
   7  chr7_87084736   Sample    G    A        0      0        2 
   7  chr7_87087027     AAsi    T    C        0      0        2 
   7  chr7_87087027     AKia    T    C        0      0        2 
   7  chr7_87087027     AOna    T    C        0      0        2 
   7  chr7_87087027     ASom    T    C        0      0        2 
   7  chr7_87087027     HCab    T    C        0      0        2 
   7  chr7_87087027     HPrz    T    C        0      0        2 
   7  chr7_87087027     ZBoe    T    C      0.5      1        2 
   7  chr7_87087027     ZGre    T    C        0      0        2 
   7  chr7_87087027     ZHar    T    C        0      0        2 
   7  chr7_87087027   Sample    T    C        0      0        2 
   7  chr7_87089674     AAsi    C    T        0      0        2 
   7  chr7_87089674     AKia    C    T        0      0        2 
   7  chr7_87089674     AOna    C    T        0      0        2 
   7  chr7_87089674     ASom    C    T        0      0        2 
   7  chr7_87089674     HCab    C    T        0      0        2 
   7  chr7_87089674     HPrz    C    T        1      2        2 
   7  chr7_87089674     ZBoe    C    T        0      0        2 
   7  chr7_87089674     ZGre    C    T        0      0        2 
   7  chr7_87089674     ZHar    C    T        0      0        2 
   7  chr7_87089674   Sample    C    T        0      0        2 
   7  chr7_87096054     AAsi    G    A        0      0        2 
   7  chr7_87096054     AKia    G    A      0.5      1        2 
   7  chr7_87096054     AOna    G    A        0      0        2 
   7  chr7_87096054     ASom    G    A        0      0        2 
   7  chr7_87096054     HCab    G    A        0      0        2 
   7  chr7_87096054     HPrz    G    A        0      0        2 
   7  chr7_87096054     ZBoe    G    A        0      0        2 
   7  chr7_87096054     ZGre    G    A        0      0        2 
   7  chr7_87096054     ZHar    G    A        0      0        2 
   7  chr7_87096054   Sample    G    A        0      0        2 
   7  chr7_87102854     AAsi    T    C        0      0        2 
   7  chr7_87102854     AKia    T    C        0      0        2 
   7  chr7_87102854     AOna    T    C        0      0        2 
   7  chr7_87102854     ASom    T    C        1      2        2 
   7  chr7_87102854     HCab    T    C        0      0        2 
   7  chr7_87102854     HPrz    T    C        0      0        2 
   7  chr7_87102854     ZBoe    T    C        0      0        2 
   7  chr7_87102854     ZGre    T    C        0      0        2 
   7  chr7_87102854     ZHar    T    C        0      0        2 
   7  chr7_87102854   Sample    T    C        1      2        2 
   7  chr7_87104587     AAsi    G    A        0      0        2 
   7  chr7_87104587     AKia    G    A        0      0        2 
   7  chr7_87104587     AOna    G    A        0      0        2 
   7  chr7_87104587     ASom    G    A        0      0        2 
   7  chr7_87104587     HCab    G    A        0      0        2 
   7  chr7_87104587     HPrz    G    A        0      0        2 
   7  chr7_87104587     ZBoe    G    A        0      0        2 
   7  chr7_87104587     ZGre    G    A        0      0        2 
   7  chr7_87104587     ZHar    G    A        1      2        2 
   7  chr7_87104587   Sample    G    A        0      0        2 
   7  chr7_87109618     AAsi    C    A        0      0        2 
   7  chr7_87109618     AKia    C    A        0      0        2 
   7  chr7_87109618     AOna    C    A        0      0        2 
   7  chr7_87109618     ASom    C    A        0      0        2 
   7  chr7_87109618     HCab    C    A        1      2        2 
   7  chr7_87109618     HPrz    C    A        1      2        2 
   7  chr7_87109618     ZBoe    C    A        0      0        2 
   7  chr7_87109618     ZGre    C    A        0      0        2 
   7  chr7_87109618     ZHar    C    A        0      0        2 
   7  chr7_87109618   Sample    C    A        0      0        2 
   7  chr7_87110539     AAsi    G    C        0      0        2 
   7  chr7_87110539     AKia    G    C        0      0        2 
   7  chr7_87110539     AOna    G    C        0      0        2 
   7  chr7_87110539     ASom    G    C        0      0        2 
   7  chr7_87110539     HCab    G    C        0      0        2 
   7  chr7_87110539     HPrz    G    C        0      0        2 
   7  chr7_87110539     ZBoe    G    C        0      0        2 
   7  chr7_87110539     ZGre    G    C        1      2        2 
   7  chr7_87110539     ZHar    G    C        1      2        2 
   7  chr7_87110539   Sample    G    C        0      0        2 
   7  chr7_87112435     AAsi    T    C        0      0        2 
   7  chr7_87112435     AKia    T    C        0      0        2 
   7  chr7_87112435     AOna    T    C        0      0        2 
   7  chr7_87112435     ASom    T    C        0      0        2 
   7  chr7_87112435     HCab    T    C        0      0        2 
   7  chr7_87112435     HPrz    T    C        0      0        2 
   7  chr7_87112435     ZBoe    T    C        0      0        2 
   7  chr7_87112435     ZGre    T    C        1      2        2 
   7  chr7_87112435     ZHar    T    C        0      0        2 
   7  chr7_87112435   Sample    T    C        0      0        2 
   7  chr7_87115207     AAsi    C    T        0      0        2 
   7  chr7_87115207     AKia    C    T        0      0        2 
   7  chr7_87115207     AOna    C    T        0      0        2 
   7  chr7_87115207     ASom    C    T        0      0        2 
   7  chr7_87115207     HCab    C    T        1      2        2 
   7  chr7_87115207     HPrz    C    T        1      2        2 
   7  chr7_87115207     ZBoe    C    T        0      0        2 
   7  chr7_87115207     ZGre    C    T        0      0        2 
   7  chr7_87115207     ZHar    C    T        0      0        2 
   7  chr7_87115207   Sample    C    T        0      0        2 
   7  chr7_87116686     AAsi    A    G        0      0        2 
   7  chr7_87116686     AKia    A    G        0      0        2 
   7  chr7_87116686     AOna    A    G        0      0        2 
   7  chr7_87116686     ASom    A    G        0      0        2 
   7  chr7_87116686     HCab    A    G        0      0        2 
   7  chr7_87116686     HPrz    A    G        0      0        2 
   7  chr7_87116686     ZBoe    A    G        0      0        2 
   7  chr7_87116686     ZGre    A    G        0      0        2 
   7  chr7_87116686     ZHar    A    G        1      2        2 
   7  chr7_87116686   Sample    A    G        0      0        2 
   7  chr7_87118533     AAsi    C    T        0      0        2 
   7  chr7_87118533     AKia    C    T        0      0        2 
   7  chr7_87118533     AOna    C    T        0      0        2 
   7  chr7_87118533     ASom    C    T        0      0        2 
   7  chr7_87118533     HCab    C    T        1      2        2 
   7  chr7_87118533     HPrz    C    T        1      2        2 
   7  chr7_87118533     ZBoe    C    T        0      0        2 
   7  chr7_87118533     ZGre    C    T        0      0        2 
   7  chr7_87118533     ZHar    C    T        0      0        2 
   7  chr7_87118533   Sample    C    T        0      0        2 
   7  chr7_87120831     AAsi    C    T        0      0        2 
   7  chr7_87120831     AKia    C    T        0      0        2 
   7  chr7_87120831     AOna    C    T        0      0        2 
   7  chr7_87120831     ASom    C    T        0      0        2 
   7  chr7_87120831     HCab    C    T        1      2        2 
   7  chr7_87120831     HPrz    C    T        1      2        2 
   7  chr7_87120831     ZBoe    C    T        0      0        2 
   7  chr7_87120831     ZGre    C    T        0      0        2 
   7  chr7_87120831     ZHar    C    T        0      0        2 
   7  chr7_87120831   Sample    C    T        0      0        2 
   7  chr7_87124605     AAsi    G    T        0      0        2 
   7  chr7_87124605     AKia    G    T        0      0        2 
   7  chr7_87124605     AOna    G    T        0      0        2 
   7  chr7_87124605     ASom    G    T        0      0        2 
   7  chr7_87124605     HCab    G    T        1      2        2 
   7  chr7_87124605     HPrz    G    T        1      2        2 
   7  chr7_87124605     ZBoe    G    T        0      0        2 
   7  chr7_87124605     ZGre    G    T        0      0        2 
   7  chr7_87124605     ZHar    G    T        0      0        2 
   7  chr7_87124605   Sample    G    T        0      0        2 
   7  chr7_87125212     AAsi    G    A        0      0        2 
   7  chr7_87125212     AKia    G    A        0      0        2 
   7  chr7_87125212     AOna    G    A        0      0        2 
   7  chr7_87125212     ASom    G    A        0      0        2 
   7  chr7_87125212     HCab    G    A        0      0        2 
   7  chr7_87125212     HPrz    G    A        0      0        2 
   7  chr7_87125212     ZBoe    G    A        1      2        2 
   7  chr7_87125212     ZGre    G    A        1      2        2 
   7  chr7_87125212     ZHar    G    A        1      2        2 
   7  chr7_87125212   Sample    G    A        0      0        2 
   7  chr7_87131271     AAsi    A    G        0      0        2 
   7  chr7_87131271     AKia    A    G        0      0        2 
   7  chr7_87131271     AOna    A    G        0      0        2 
   7  chr7_87131271     ASom    A    G        0      0        2 
   7  chr7_87131271     HCab    A    G        0      0        2 
   7  chr7_87131271     HPrz    A    G        0      0        2 
   7  chr7_87131271     ZBoe    A    G        0      0        2 
   7  chr7_87131271     ZGre    A    G        0      0        2 
   7  chr7_87131271     ZHar    A    G        1      2        2 
   7  chr7_87131271   Sample    A    G        0      0        2 
   7  chr7_87132232     AAsi    T    C        0      0        2 
   7  chr7_87132232     AKia    T    C      0.5      1        2 
   7  chr7_87132232     AOna    T    C        0      0        2 
   7  chr7_87132232     ASom    T    C        0      0        2 
   7  chr7_87132232     HCab    T    C        0      0        2 
   7  chr7_87132232     HPrz    T    C        0      0        2 
   7  chr7_87132232     ZBoe    T    C        0      0        2 
   7  chr7_87132232     ZGre    T    C        0      0        2 
   7  chr7_87132232     ZHar    T    C        0      0        2 
   7  chr7_87132232   Sample    T    C        0      0        2 
   7  chr7_87140507     AAsi    G    A        0      0        2 
   7  chr7_87140507     AKia    G    A        0      0        2 
   7  chr7_87140507     AOna    G    A        0      0        2 
   7  chr7_87140507     ASom    G    A        0      0        2 
   7  chr7_87140507     HCab    G    A        0      0        2 
   7  chr7_87140507     HPrz    G    A        0      0        2 
   7  chr7_87140507     ZBoe    G    A        1      2        2 
   7  chr7_87140507     ZGre    G    A      0.5      1        2 
   7  chr7_87140507     ZHar    G    A        0      0        2 
   7  chr7_87140507   Sample    G    A        0      0        2 
   7  chr7_87148405     AAsi    G    A        0      0        2 
   7  chr7_87148405     AKia    G    A        0      0        2 
   7  chr7_87148405     AOna    G    A        0      0        2 
   7  chr7_87148405     ASom    G    A        0      0        2 
   7  chr7_87148405     HCab    G    A        0      0        2 
   7  chr7_87148405     HPrz    G    A        0      0        2 
   7  chr7_87148405     ZBoe    G    A        0      0        2 
   7  chr7_87148405     ZGre    G    A        1      2        2 
   7  chr7_87148405     ZHar    G    A        0      0        2 
   7  chr7_87148405   Sample    G    A        0      0        2 
   7  chr7_87149319     AAsi    A    T        0      0        2 
   7  chr7_87149319     AKia    A    T        0      0        2 
   7  chr7_87149319     AOna    A    T        0      0        2 
   7  chr7_87149319     ASom    A    T        0      0        2 
   7  chr7_87149319     HCab    A    T        0      0        2 
   7  chr7_87149319     HPrz    A    T        0      0        2 
   7  chr7_87149319     ZBoe    A    T        1      2        2 
   7  chr7_87149319     ZGre    A    T        1      2        2 
   7  chr7_87149319     ZHar    A    T        0      0        2 
   7  chr7_87149319   Sample    A    T        0      0        2 
   7  chr7_87155808     AAsi    A    G        0      0        2 
   7  chr7_87155808     AKia    A    G      0.5      1        2 
   7  chr7_87155808     AOna    A    G        0      0        2 
   7  chr7_87155808     ASom    A    G        0      0        2 
   7  chr7_87155808     HCab    A    G        0      0        2 
   7  chr7_87155808     HPrz    A    G        0      0        2 
   7  chr7_87155808     ZBoe    A    G        0      0        2 
   7  chr7_87155808     ZGre    A    G        0      0        2 
   7  chr7_87155808     ZHar    A    G        0      0        2 
   7  chr7_87155808   Sample    A    G        0      0        2 
   7  chr7_87160800     AAsi    T    C        0      0        2 
   7  chr7_87160800     AKia    T    C        0      0        2 
   7  chr7_87160800     AOna    T    C        0      0        2 
   7  chr7_87160800     ASom    T    C        0      0        2 
   7  chr7_87160800     HCab    T    C        0      0        2 
   7  chr7_87160800     HPrz    T    C        0      0        2 
   7  chr7_87160800     ZBoe    T    C      0.5      1        2 
   7  chr7_87160800     ZGre    T    C        0      0        2 
   7  chr7_87160800     ZHar    T    C        0      0        2 
   7  chr7_87160800   Sample    T    C        0      0        2 
   7  chr7_87161289     AAsi    A    G        0      0        2 
   7  chr7_87161289     AKia    A    G        0      0        2 
   7  chr7_87161289     AOna    A    G      0.5      1        2 
   7  chr7_87161289     ASom    A    G        0      0        2 
   7  chr7_87161289     HCab    A    G        0      0        2 
   7  chr7_87161289     HPrz    A    G        0      0        2 
   7  chr7_87161289     ZBoe    A    G        0      0        2 
   7  chr7_87161289     ZGre    A    G        0      0        2 
   7  chr7_87161289     ZHar    A    G        0      0        2 
   7  chr7_87161289   Sample    A    G        0      0        2 
   7  chr7_87162690     AAsi    T    C        0      0        2 
   7  chr7_87162690     AKia    T    C        0      0        2 
   7  chr7_87162690     AOna    T    C        0      0        2 
   7  chr7_87162690     ASom    T    C        0      0        2 
   7  chr7_87162690     HCab    T    C        0      0        2 
   7  chr7_87162690     HPrz    T    C        0      0        2 
   7  chr7_87162690     ZBoe    T    C      0.5      1        2 
   7  chr7_87162690     ZGre    T    C        0      0        2 
   7  chr7_87162690     ZHar    T    C        0      0        2 
   7  chr7_87162690   Sample    T    C        0      0        2 
   7  chr7_87168324     AAsi    C    T        0      0        2 
   7  chr7_87168324     AKia    C    T        0      0        2 
   7  chr7_87168324     AOna    C    T        0      0        2 
   7  chr7_87168324     ASom    C    T        0      0        2 
   7  chr7_87168324     HCab    C    T        1      2        2 
   7  chr7_87168324     HPrz    C    T        1      2        2 
   7  chr7_87168324     ZBoe    C    T        0      0        2 
   7  chr7_87168324     ZGre    C    T        0      0        2 
   7  chr7_87168324     ZHar    C    T        0      0        2 
   7  chr7_87168324   Sample    C    T        0      0        2 
   7  chr7_87169957     AAsi    T    C      0.5      1        2 
   7  chr7_87169957     AKia    T    C        0      0        2 
   7  chr7_87169957     AOna    T    C        0      0        2 
   7  chr7_87169957     ASom    T    C        0      0        2 
   7  chr7_87169957     HCab    T    C        0      0        2 
   7  chr7_87169957     HPrz    T    C        0      0        2 
   7  chr7_87169957     ZBoe    T    C        0      0        2 
   7  chr7_87169957     ZGre    T    C        0      0        2 
   7  chr7_87169957     ZHar    T    C      0.5      1        2 
   7  chr7_87169957   Sample    T    C        0      0        2 
   7  chr7_87176604     AAsi    T    C        0      0        2 
   7  chr7_87176604     AKia    T    C        0      0        2 
   7  chr7_87176604     AOna    T    C        0      0        2 
   7  chr7_87176604     ASom    T    C        0      0        2 
   7  chr7_87176604     HCab    T    C        1      2        2 
   7  chr7_87176604     HPrz    T    C        1      2        2 
   7  chr7_87176604     ZBoe    T    C        0      0        2 
   7  chr7_87176604     ZGre    T    C        0      0        2 
   7  chr7_87176604     ZHar    T    C        0      0        2 
   7  chr7_87176604   Sample    T    C        0      0        2 
   7  chr7_87177886     AAsi    T    C        0      0        2 
   7  chr7_87177886     AKia    T    C      0.5      1        2 
   7  chr7_87177886     AOna    T    C        0      0        2 
   7  chr7_87177886     ASom    T    C        0      0        2 
   7  chr7_87177886     HCab    T    C        0      0        2 
   7  chr7_87177886     HPrz    T    C        0      0        2 
   7  chr7_87177886     ZBoe    T    C        0      0        2 
   7  chr7_87177886     ZGre    T    C        0      0        2 
   7  chr7_87177886     ZHar    T    C        0      0        2 
   7  chr7_87177886   Sample    T    C        0      0        2 
   7  chr7_87181240     AAsi    C    T        0      0        2 
   7  chr7_87181240     AKia    C    T        1      2        2 
   7  chr7_87181240     AOna    C    T      0.5      1        2 
   7  chr7_87181240     ASom    C    T        0      0        2 
   7  chr7_87181240     HCab    C    T        0      0        2 
   7  chr7_87181240     HPrz    C    T        0      0        2 
   7  chr7_87181240     ZBoe    C    T        0      0        2 
   7  chr7_87181240     ZGre    C    T        0      0        2 
   7  chr7_87181240     ZHar    C    T        0      0        2 
   7  chr7_87181240   Sample    C    T        0      0        2 
   7  chr7_87183395     AAsi    T    A        0      0        2 
   7  chr7_87183395     AKia    T    A        0      0        2 
   7  chr7_87183395     AOna    T    A        0      0        2 
   7  chr7_87183395     ASom    T    A        0      0        2 
   7  chr7_87183395     HCab    T    A        0      0        2 
   7  chr7_87183395     HPrz    T    A        0      0        2 
   7  chr7_87183395     ZBoe    T    A      0.5      1        2 
   7  chr7_87183395     ZGre    T    A        0      0        2 
   7  chr7_87183395     ZHar    T    A        0      0        2 
   7  chr7_87183395   Sample    T    A        0      0        2 
   7  chr7_87187786     AAsi    A    G        0      0        2 
   7  chr7_87187786     AKia    A    G        0      0        2 
   7  chr7_87187786     AOna    A    G        0      0        2 
   7  chr7_87187786     ASom    A    G        0      0        2 
   7  chr7_87187786     HCab    A    G        0      0        2 
   7  chr7_87187786     HPrz    A    G        0      0        2 
   7  chr7_87187786     ZBoe    A    G      0.5      1        2 
   7  chr7_87187786     ZGre    A    G        0      0        2 
   7  chr7_87187786     ZHar    A    G        0      0        2 
   7  chr7_87187786   Sample    A    G        0      0        2 
   7  chr7_87188294     AAsi    A    G        0      0        2 
   7  chr7_87188294     AKia    A    G        0      0        2 
   7  chr7_87188294     AOna    A    G        0      0        2 
   7  chr7_87188294     ASom    A    G        0      0        2 
   7  chr7_87188294     HCab    A    G      0.5      1        2 
   7  chr7_87188294     HPrz    A    G        0      0        2 
   7  chr7_87188294     ZBoe    A    G        0      0        2 
   7  chr7_87188294     ZGre    A    G        0      0        2 
   7  chr7_87188294     ZHar    A    G        0      0        2 
   7  chr7_87188294   Sample    A    G        0      0        2 
   7  chr7_87196641     AAsi    T    C      0.5      1        2 
   7  chr7_87196641     AKia    T    C        1      2        2 
   7  chr7_87196641     AOna    T    C      0.5      1        2 
   7  chr7_87196641     ASom    T    C        0      0        2 
   7  chr7_87196641     HCab    T    C        0      0        2 
   7  chr7_87196641     HPrz    T    C        0      0        2 
   7  chr7_87196641     ZBoe    T    C        0      0        2 
   7  chr7_87196641     ZGre    T    C        0      0        2 
   7  chr7_87196641     ZHar    T    C        0      0        2 
   7  chr7_87196641   Sample    T    C        0      0        2 
   7  chr7_87196918     AAsi    G    C      0.5      1        2 
   7  chr7_87196918     AKia    G    C        0      0        2 
   7  chr7_87196918     AOna    G    C        0      0        2 
   7  chr7_87196918     ASom    G    C        0      0        2 
   7  chr7_87196918     HCab    G    C        0      0        2 
   7  chr7_87196918     HPrz    G    C        0      0        2 
   7  chr7_87196918     ZBoe    G    C        0      0        2 
   7  chr7_87196918     ZGre    G    C        0      0        2 
   7  chr7_87196918     ZHar    G    C        0      0        2 
   7  chr7_87196918   Sample    G    C        0      0        2 
   7  chr7_87203583     AAsi    C    T        0      0        2 
   7  chr7_87203583     AKia    C    T        0      0        2 
   7  chr7_87203583     AOna    C    T        0      0        2 
   7  chr7_87203583     ASom    C    T        0      0        2 
   7  chr7_87203583     HCab    C    T        1      2        2 
   7  chr7_87203583     HPrz    C    T        1      2        2 
   7  chr7_87203583     ZBoe    C    T        0      0        2 
   7  chr7_87203583     ZGre    C    T        0      0        2 
   7  chr7_87203583     ZHar    C    T        0      0        2 
   7  chr7_87203583   Sample    C    T        0      0        2 
   7  chr7_87206236     AAsi    C    G        0      0        2 
   7  chr7_87206236     AKia    C    G        0      0        2 
   7  chr7_87206236     AOna    C    G        0      0        2 
   7  chr7_87206236     ASom    C    G        0      0        2 
   7  chr7_87206236     HCab    C    G        0      0        2 
   7  chr7_87206236     HPrz    C    G        0      0        2 
   7  chr7_87206236     ZBoe    C    G        1      2        2 
   7  chr7_87206236     ZGre    C    G        0      0        2 
   7  chr7_87206236     ZHar    C    G        0      0        2 
   7  chr7_87206236   Sample    C    G        0      0        2 
   7  chr7_87207687     AAsi    T    G        0      0        2 
   7  chr7_87207687     AKia    T    G        0      0        2 
   7  chr7_87207687     AOna    T    G        0      0        2 
   7  chr7_87207687     ASom    T    G        0      0        2 
   7  chr7_87207687     HCab    T    G        0      0        2 
   7  chr7_87207687     HPrz    T    G        0      0        2 
   7  chr7_87207687     ZBoe    T    G      0.5      1        2 
   7  chr7_87207687     ZGre    T    G        0      0        2 
   7  chr7_87207687     ZHar    T    G        0      0        2 
   7  chr7_87207687   Sample    T    G        0      0        2 
   7  chr7_87207995     AAsi    T    C        0      0        2 
   7  chr7_87207995     AKia    T    C        0      0        2 
   7  chr7_87207995     AOna    T    C      0.5      1        2 
   7  chr7_87207995     ASom    T    C        0      0        2 
   7  chr7_87207995     HCab    T    C        0      0        2 
   7  chr7_87207995     HPrz    T    C        0      0        2 
   7  chr7_87207995     ZBoe    T    C        0      0        2 
   7  chr7_87207995     ZGre    T    C        0      0        2 
   7  chr7_87207995     ZHar    T    C        0      0        2 
   7  chr7_87207995   Sample    T    C        0      0        2 
   7  chr7_87211187     AAsi    T    C        0      0        2 
   7  chr7_87211187     AKia    T    C        0      0        2 
   7  chr7_87211187     AOna    T    C        0      0        2 
   7  chr7_87211187     ASom    T    C        1      2        2 
   7  chr7_87211187     HCab    T    C        0      0        2 
   7  chr7_87211187     HPrz    T    C        0      0        2 
   7  chr7_87211187     ZBoe    T    C        0      0        2 
   7  chr7_87211187     ZGre    T    C        0      0        2 
   7  chr7_87211187     ZHar    T    C        0      0        2 
   7  chr7_87211187   Sample    T    C        0      0        2 
   7  chr7_87211770     AAsi    G    A      0.5      1        2 
   7  chr7_87211770     AKia    G    A        0      0        2 
   7  chr7_87211770     AOna    G    A        0      0        2 
   7  chr7_87211770     ASom    G    A        0      0        2 
   7  chr7_87211770     HCab    G    A        0      0        2 
   7  chr7_87211770     HPrz    G    A        0      0        2 
   7  chr7_87211770     ZBoe    G    A        0      0        2 
   7  chr7_87211770     ZGre    G    A        0      0        2 
   7  chr7_87211770     ZHar    G    A        0      0        2 
   7  chr7_87211770   Sample    G    A        0      0        2 
   7  chr7_87214475     AAsi    T    C        0      0        2 
   7  chr7_87214475     AKia    T    C        0      0        2 
   7  chr7_87214475     AOna    T    C        0      0        2 
   7  chr7_87214475     ASom    T    C        0      0        2 
   7  chr7_87214475     HCab    T    C        1      2        2 
   7  chr7_87214475     HPrz    T    C        1      2        2 
   7  chr7_87214475     ZBoe    T    C        0      0        2 
   7  chr7_87214475     ZGre    T    C        0      0        2 
   7  chr7_87214475     ZHar    T    C        0      0        2 
   7  chr7_87214475   Sample    T    C        1      2        2 
   7  chr7_87216381     AAsi    A    T        0      0        2 
   7  chr7_87216381     AKia    A    T        0      0        2 
   7  chr7_87216381     AOna    A    T      0.5      1        2 
   7  chr7_87216381     ASom    A    T        0      0        2 
   7  chr7_87216381     HCab    A    T        0      0        2 
   7  chr7_87216381     HPrz    A    T        0      0        2 
   7  chr7_87216381     ZBoe    A    T        0      0        2 
   7  chr7_87216381     ZGre    A    T        0      0        2 
   7  chr7_87216381     ZHar    A    T        0      0        2 
   7  chr7_87216381   Sample    A    T        0      0        2 
   7  chr7_87217176     AAsi    A    G        0      0        2 
   7  chr7_87217176     AKia    A    G        0      0        2 
   7  chr7_87217176     AOna    A    G        0      0        2 
   7  chr7_87217176     ASom    A    G        0      0        2 
   7  chr7_87217176     HCab    A    G        0      0        2 
   7  chr7_87217176     HPrz    A    G        1      2        2 
   7  chr7_87217176     ZBoe    A    G        0      0        2 
   7  chr7_87217176     ZGre    A    G        0      0        2 
   7  chr7_87217176     ZHar    A    G        0      0        2 
   7  chr7_87217176   Sample    A    G        0      0        2 
   7  chr7_87218194     AAsi    T    C        0      0        2 
   7  chr7_87218194     AKia    T    C        0      0        2 
   7  chr7_87218194     AOna    T    C        0      0        2 
   7  chr7_87218194     ASom    T    C        0      0        2 
   7  chr7_87218194     HCab    T    C        1      2        2 
   7  chr7_87218194     HPrz    T    C        1      2        2 
   7  chr7_87218194     ZBoe    T    C        0      0        2 
   7  chr7_87218194     ZGre    T    C        0      0        2 
   7  chr7_87218194     ZHar    T    C        0      0        2 
   7  chr7_87218194   Sample    T    C        0      0        2 
   7  chr7_87220400     AAsi    C    G        0      0        2 
   7  chr7_87220400     AKia    C    G        0      0        2 
   7  chr7_87220400     AOna    C    G        0      0        2 
   7  chr7_87220400     ASom    C    G        0      0        2 
   7  chr7_87220400     HCab    C    G        0      0        2 
   7  chr7_87220400     HPrz    C    G        0      0        2 
   7  chr7_87220400     ZBoe    C    G        0      0        2 
   7  chr7_87220400     ZGre    C    G        1      2        2 
   7  chr7_87220400     ZHar    C    G        0      0        2 
   7  chr7_87220400   Sample    C    G        0      0        2 
   7  chr7_87223055     AAsi    G    A        0      0        2 
   7  chr7_87223055     AKia    G    A        0      0        2 
   7  chr7_87223055     AOna    G    A        0      0        2 
   7  chr7_87223055     ASom    G    A        0      0        2 
   7  chr7_87223055     HCab    G    A        0      0        2 
   7  chr7_87223055     HPrz    G    A        0      0        2 
   7  chr7_87223055     ZBoe    G    A        0      0        2 
   7  chr7_87223055     ZGre    G    A        1      2        2 
   7  chr7_87223055     ZHar    G    A        0      0        2 
   7  chr7_87223055   Sample    G    A        0      0        2 
   7  chr7_87223471     AAsi    G    A        0      0        2 
   7  chr7_87223471     AKia    G    A        0      0        2 
   7  chr7_87223471     AOna    G    A        0      0        2 
   7  chr7_87223471     ASom    G    A        0      0        2 
   7  chr7_87223471     HCab    G    A        1      2        2 
   7  chr7_87223471     HPrz    G    A        1      2        2 
   7  chr7_87223471     ZBoe    G    A        0      0        2 
   7  chr7_87223471     ZGre    G    A        0      0        2 
   7  chr7_87223471     ZHar    G    A        0      0        2 
   7  chr7_87223471   Sample    G    A        0      0        2 
   7  chr7_87223932     AAsi    G    C        0      0        2 
   7  chr7_87223932     AKia    G    C        0      0        2 
   7  chr7_87223932     AOna    G    C      0.5      1        2 
   7  chr7_87223932     ASom    G    C        0      0        2 
   7  chr7_87223932     HCab    G    C        0      0        2 
   7  chr7_87223932     HPrz    G    C        0      0        2 
   7  chr7_87223932     ZBoe    G    C        0      0        2 
   7  chr7_87223932     ZGre    G    C        0      0        2 
   7  chr7_87223932     ZHar    G    C        0      0        2 
   7  chr7_87223932   Sample    G    C        0      0        2 
   7  chr7_87224960     AAsi    T    G        0      0        2 
   7  chr7_87224960     AKia    T    G        0      0        2 
   7  chr7_87224960     AOna    T    G        0      0        2 
   7  chr7_87224960     ASom    T    G        0      0        2 
   7  chr7_87224960     HCab    T    G        0      0        2 
   7  chr7_87224960     HPrz    T    G        0      0        2 
   7  chr7_87224960     ZBoe    T    G        0      0        2 
   7  chr7_87224960     ZGre    T    G        0      0        2 
   7  chr7_87224960     ZHar    T    G      0.5      1        2 
   7  chr7_87224960   Sample    T    G        0      0        2 
   7  chr7_87230518     AAsi    C    T        0      0        2 
   7  chr7_87230518     AKia    C    T        0      0        2 
   7  chr7_87230518     AOna    C    T        0      0        2 
   7  chr7_87230518     ASom    C    T        0      0        2 
   7  chr7_87230518     HCab    C    T        0      0        2 
   7  chr7_87230518     HPrz    C    T        0      0        2 
   7  chr7_87230518     ZBoe    C    T        0      0        2 
   7  chr7_87230518     ZGre    C    T        1      2        2 
   7  chr7_87230518     ZHar    C    T        0      0        2 
   7  chr7_87230518   Sample    C    T        0      0        2 
   7  chr7_87230635     AAsi    T    C        0      0        2 
   7  chr7_87230635     AKia    T    C        0      0        2 
   7  chr7_87230635     AOna    T    C        0      0        2 
   7  chr7_87230635     ASom    T    C        0      0        2 
   7  chr7_87230635     HCab    T    C        1      2        2 
   7  chr7_87230635     HPrz    T    C        1      2        2 
   7  chr7_87230635     ZBoe    T    C        0      0        2 
   7  chr7_87230635     ZGre    T    C        0      0        2 
   7  chr7_87230635     ZHar    T    C        0      0        2 
   7  chr7_87230635   Sample    T    C        0      0        2 
   7  chr7_87231009     AAsi    C    T        0      0        2 
   7  chr7_87231009     AKia    C    T        0      0        2 
   7  chr7_87231009     AOna    C    T        0      0        2 
   7  chr7_87231009     ASom    C    T        0      0        2 
   7  chr7_87231009     HCab    C    T        1      2        2 
   7  chr7_87231009     HPrz    C    T        1      2        2 
   7  chr7_87231009     ZBoe    C    T        0      0        2 
   7  chr7_87231009     ZGre    C    T        0      0        2 
   7  chr7_87231009     ZHar    C    T        0      0        2 
   7  chr7_87231009   Sample    C    T        0      0        2 
   7  chr7_87234788     AAsi    T    C        0      0        2 
   7  chr7_87234788     AKia    T    C        0      0        2 
   7  chr7_87234788     AOna    T    C      0.5      1        2 
   7  chr7_87234788     ASom    T    C        0      0        2 
   7  chr7_87234788     HCab    T    C        0      0        2 
   7  chr7_87234788     HPrz    T    C        0      0        2 
   7  chr7_87234788     ZBoe    T    C        0      0        2 
   7  chr7_87234788     ZGre    T    C        0      0        2 
   7  chr7_87234788     ZHar    T    C        0      0        2 
   7  chr7_87234788   Sample    T    C        0      0        2 
   7  chr7_87241992     AAsi    A    G        0      0        2 
   7  chr7_87241992     AKia    A    G      0.5      1        2 
   7  chr7_87241992     AOna    A    G        0      0        2 
   7  chr7_87241992     ASom    A    G        0      0        2 
   7  chr7_87241992     HCab    A    G        0      0        2 
   7  chr7_87241992     HPrz    A    G        0      0        2 
   7  chr7_87241992     ZBoe    A    G        0      0        2 
   7  chr7_87241992     ZGre    A    G        0      0        2 
   7  chr7_87241992     ZHar    A    G        0      0        2 
   7  chr7_87241992   Sample    A    G        0      0        2 
   7  chr7_87246890     AAsi    G    A        0      0        2 
   7  chr7_87246890     AKia    G    A        0      0        2 
   7  chr7_87246890     AOna    G    A        0      0        2 
   7  chr7_87246890     ASom    G    A        0      0        2 
   7  chr7_87246890     HCab    G    A        1      2        2 
   7  chr7_87246890     HPrz    G    A        1      2        2 
   7  chr7_87246890     ZBoe    G    A        0      0        2 
   7  chr7_87246890     ZGre    G    A        0      0        2 
   7  chr7_87246890     ZHar    G    A        0      0        2 
   7  chr7_87246890   Sample    G    A        0      0        2 
   7  chr7_87253931     AAsi    G    T        0      0        2 
   7  chr7_87253931     AKia    G    T        0      0        2 
   7  chr7_87253931     AOna    G    T        0      0        2 
   7  chr7_87253931     ASom    G    T        0      0        2 
   7  chr7_87253931     HCab    G    T        1      2        2 
   7  chr7_87253931     HPrz    G    T        1      2        2 
   7  chr7_87253931     ZBoe    G    T        0      0        2 
   7  chr7_87253931     ZGre    G    T        0      0        2 
   7  chr7_87253931     ZHar    G    T        0      0        2 
   7  chr7_87253931   Sample    G    T        0      0        2 
   7  chr7_87254675     AAsi    A    G        0      0        2 
   7  chr7_87254675     AKia    A    G        0      0        2 
   7  chr7_87254675     AOna    A    G        0      0        2 
   7  chr7_87254675     ASom    A    G        0      0        2 
   7  chr7_87254675     HCab    A    G        1      2        2 
   7  chr7_87254675     HPrz    A    G        1      2        2 
   7  chr7_87254675     ZBoe    A    G        0      0        2 
   7  chr7_87254675     ZGre    A    G        0      0        2 
   7  chr7_87254675     ZHar    A    G        0      0        2 
   7  chr7_87254675   Sample    A    G        0      0        2 
   7  chr7_87266498     AAsi    T    C        0      0        2 
   7  chr7_87266498     AKia    T    C        0      0        2 
   7  chr7_87266498     AOna    T    C        0      0        2 
   7  chr7_87266498     ASom    T    C        0      0        2 
   7  chr7_87266498     HCab    T    C        1      2        2 
   7  chr7_87266498     HPrz    T    C        1      2        2 
   7  chr7_87266498     ZBoe    T    C        0      0        2 
   7  chr7_87266498     ZGre    T    C        0      0        2 
   7  chr7_87266498     ZHar    T    C        0      0        2 
   7  chr7_87266498   Sample    T    C        0      0        2 
   7  chr7_87266695     AAsi    T    G        0      0        2 
   7  chr7_87266695     AKia    T    G        0      0        2 
   7  chr7_87266695     AOna    T    G        0      0        2 
   7  chr7_87266695     ASom    T    G        0      0        2 
   7  chr7_87266695     HCab    T    G        1      2        2 
   7  chr7_87266695     HPrz    T    G        1      2        2 
   7  chr7_87266695     ZBoe    T    G        0      0        2 
   7  chr7_87266695     ZGre    T    G        0      0        2 
   7  chr7_87266695     ZHar    T    G        0      0        2 
   7  chr7_87266695   Sample    T    G        0      0        2 
   7  chr7_87267643     AAsi    T    C        0      0        2 
   7  chr7_87267643     AKia    T    C        0      0        2 
   7  chr7_87267643     AOna    T    C        0      0        2 
   7  chr7_87267643     ASom    T    C        0      0        2 
   7  chr7_87267643     HCab    T    C        0      0        2 
   7  chr7_87267643     HPrz    T    C        0      0        2 
   7  chr7_87267643     ZBoe    T    C      0.5      1        2 
   7  chr7_87267643     ZGre    T    C        0      0        2 
   7  chr7_87267643     ZHar    T    C        0      0        2 
   7  chr7_87267643   Sample    T    C        0      0        2 
   7  chr7_87276520     AAsi    G    A        0      0        2 
   7  chr7_87276520     AKia    G    A        0      0        2 
   7  chr7_87276520     AOna    G    A        0      0        2 
   7  chr7_87276520     ASom    G    A        0      0        2 
   7  chr7_87276520     HCab    G    A        1      2        2 
   7  chr7_87276520     HPrz    G    A        1      2        2 
   7  chr7_87276520     ZBoe    G    A        0      0        2 
   7  chr7_87276520     ZGre    G    A        0      0        2 
   7  chr7_87276520     ZHar    G    A        0      0        2 
   7  chr7_87276520   Sample    G    A        0      0        2 
   7  chr7_87276848     AAsi    A    G        0      0        2 
   7  chr7_87276848     AKia    A    G        0      0        2 
   7  chr7_87276848     AOna    A    G      0.5      1        2 
   7  chr7_87276848     ASom    A    G        0      0        2 
   7  chr7_87276848     HCab    A    G        0      0        2 
   7  chr7_87276848     HPrz    A    G        0      0        2 
   7  chr7_87276848     ZBoe    A    G        0      0        2 
   7  chr7_87276848     ZGre    A    G        0      0        2 
   7  chr7_87276848     ZHar    A    G        0      0        2 
   7  chr7_87276848   Sample    A    G        0      0        2 
   7  chr7_87281862     AAsi    G    A        0      0        2 
   7  chr7_87281862     AKia    G    A        0      0        2 
   7  chr7_87281862     AOna    G    A        0      0        2 
   7  chr7_87281862     ASom    G    A        0      0        2 
   7  chr7_87281862     HCab    G    A        0      0        2 
   7  chr7_87281862     HPrz    G    A        0      0        2 
   7  chr7_87281862     ZBoe    G    A        0      0        2 
   7  chr7_87281862     ZGre    G    A        0      0        2 
   7  chr7_87281862     ZHar    G    A        1      2        2 
   7  chr7_87281862   Sample    G    A        0      0        2 
   7  chr7_87285703     AAsi    T    C        0      0        2 
   7  chr7_87285703     AKia    T    C        0      0        2 
   7  chr7_87285703     AOna    T    C        0      0        2 
   7  chr7_87285703     ASom    T    C        0      0        2 
   7  chr7_87285703     HCab    T    C        1      2        2 
   7  chr7_87285703     HPrz    T    C        1      2        2 
   7  chr7_87285703     ZBoe    T    C        0      0        2 
   7  chr7_87285703     ZGre    T    C        0      0        2 
   7  chr7_87285703     ZHar    T    C        0      0        2 
   7  chr7_87285703   Sample    T    C        0      0        2 
   7  chr7_87285912     AAsi    G    T        0      0        2 
   7  chr7_87285912     AKia    G    T        0      0        2 
   7  chr7_87285912     AOna    G    T        0      0        2 
   7  chr7_87285912     ASom    G    T        0      0        2 
   7  chr7_87285912     HCab    G    T        1      2        2 
   7  chr7_87285912     HPrz    G    T        1      2        2 
   7  chr7_87285912     ZBoe    G    T        0      0        2 
   7  chr7_87285912     ZGre    G    T        0      0        2 
   7  chr7_87285912     ZHar    G    T        0      0        2 
   7  chr7_87285912   Sample    G    T        0      0        2 
   7  chr7_87292616     AAsi    T    C        0      0        2 
   7  chr7_87292616     AKia    T    C        0      0        2 
   7  chr7_87292616     AOna    T    C        0      0        2 
   7  chr7_87292616     ASom    T    C        0      0        2 
   7  chr7_87292616     HCab    T    C      0.5      1        2 
   7  chr7_87292616     HPrz    T    C        1      2        2 
   7  chr7_87292616     ZBoe    T    C        0      0        2 
   7  chr7_87292616     ZGre    T    C        0      0        2 
   7  chr7_87292616     ZHar    T    C        0      0        2 
   7  chr7_87292616   Sample    T    C        0      0        2 
   7  chr7_87293396     AAsi    T    C        0      0        2 
   7  chr7_87293396     AKia    T    C        0      0        2 
   7  chr7_87293396     AOna    T    C        0      0        2 
   7  chr7_87293396     ASom    T    C        0      0        2 
   7  chr7_87293396     HCab    T    C        1      2        2 
   7  chr7_87293396     HPrz    T    C        1      2        2 
   7  chr7_87293396     ZBoe    T    C        0      0        2 
   7  chr7_87293396     ZGre    T    C        0      0        2 
   7  chr7_87293396     ZHar    T    C        0      0        2 
   7  chr7_87293396   Sample    T    C        0      0        2 
   7  chr7_87295288     AAsi    T    C        0      0        2 
   7  chr7_87295288     AKia    T    C        0      0        2 
   7  chr7_87295288     AOna    T    C        0      0        2 
   7  chr7_87295288     ASom    T    C        0      0        2 
   7  chr7_87295288     HCab    T    C        0      0        2 
   7  chr7_87295288     HPrz    T    C        0      0        2 
   7  chr7_87295288     ZBoe    T    C        0      0        2 
   7  chr7_87295288     ZGre    T    C        1      2        2 
   7  chr7_87295288     ZHar    T    C        0      0        2 
   7  chr7_87295288   Sample    T    C        0      0        2 
   7  chr7_87295650     AAsi    T    C        0      0        2 
   7  chr7_87295650     AKia    T    C        0      0        2 
   7  chr7_87295650     AOna    T    C        0      0        2 
   7  chr7_87295650     ASom    T    C        0      0        2 
   7  chr7_87295650     HCab    T    C        0      0        2 
   7  chr7_87295650     HPrz    T    C        1      2        2 
   7  chr7_87295650     ZBoe    T    C        0      0        2 
   7  chr7_87295650     ZGre    T    C        0      0        2 
   7  chr7_87295650     ZHar    T    C        0      0        2 
   7  chr7_87295650   Sample    T    C        0      0        2 
   7  chr7_87295751     AAsi    A    G        0      0        2 
   7  chr7_87295751     AKia    A    G        0      0        2 
   7  chr7_87295751     AOna    A    G        0      0        2 
   7  chr7_87295751     ASom    A    G        0      0        2 
   7  chr7_87295751     HCab    A    G        1      2        2 
   7  chr7_87295751     HPrz    A    G        1      2        2 
   7  chr7_87295751     ZBoe    A    G        0      0        2 
   7  chr7_87295751     ZGre    A    G        0      0        2 
   7  chr7_87295751     ZHar    A    G        0      0        2 
   7  chr7_87295751   Sample    A    G        0      0        2 
   7  chr7_87296087     AAsi    G    C        0      0        2 
   7  chr7_87296087     AKia    G    C        0      0        2 
   7  chr7_87296087     AOna    G    C      0.5      1        2 
   7  chr7_87296087     ASom    G    C        0      0        2 
   7  chr7_87296087     HCab    G    C        0      0        2 
   7  chr7_87296087     HPrz    G    C        0      0        2 
   7  chr7_87296087     ZBoe    G    C        0      0        2 
   7  chr7_87296087     ZGre    G    C        0      0        2 
   7  chr7_87296087     ZHar    G    C        0      0        2 
   7  chr7_87296087   Sample    G    C        0      0        2 
   7  chr7_87309117     AAsi    C    A        0      0        2 
   7  chr7_87309117     AKia    C    A        0      0        2 
   7  chr7_87309117     AOna    C    A        0      0        2 
   7  chr7_87309117     ASom    C    A        0      0        2 
   7  chr7_87309117     HCab    C    A        0      0        2 
   7  chr7_87309117     HPrz    C    A        0      0        2 
   7  chr7_87309117     ZBoe    C    A        0      0        2 
   7  chr7_87309117     ZGre    C    A        1      2        2 
   7  chr7_87309117     ZHar    C    A        0      0        2 
   7  chr7_87309117   Sample    C    A        0      0        2 
   7  chr7_87310356     AAsi    G    A        0      0        2 
   7  chr7_87310356     AKia    G    A        0      0        2 
   7  chr7_87310356     AOna    G    A      0.5      1        2 
   7  chr7_87310356     ASom    G    A        0      0        2 
   7  chr7_87310356     HCab    G    A        1      2        2 
   7  chr7_87310356     HPrz    G    A        1      2        2 
   7  chr7_87310356     ZBoe    G    A        0      0        2 
   7  chr7_87310356     ZGre    G    A        0      0        2 
   7  chr7_87310356     ZHar    G    A        0      0        2 
   7  chr7_87310356   Sample    G    A        0      0        2 
   7  chr7_87310963     AAsi    C    A        0      0        2 
   7  chr7_87310963     AKia    C    A        0      0        2 
   7  chr7_87310963     AOna    C    A        0      0        2 
   7  chr7_87310963     ASom    C    A        0      0        2 
   7  chr7_87310963     HCab    C    A        1      2        2 
   7  chr7_87310963     HPrz    C    A        1      2        2 
   7  chr7_87310963     ZBoe    C    A        0      0        2 
   7  chr7_87310963     ZGre    C    A        0      0        2 
   7  chr7_87310963     ZHar    C    A        0      0        2 
   7  chr7_87310963   Sample    C    A        0      0        2 
   7  chr7_87311897     AAsi    T    C        0      0        2 
   7  chr7_87311897     AKia    T    C        0      0        2 
   7  chr7_87311897     AOna    T    C        0      0        2 
   7  chr7_87311897     ASom    T    C        0      0        2 
   7  chr7_87311897     HCab    T    C        1      2        2 
   7  chr7_87311897     HPrz    T    C        1      2        2 
   7  chr7_87311897     ZBoe    T    C        0      0        2 
   7  chr7_87311897     ZGre    T    C        0      0        2 
   7  chr7_87311897     ZHar    T    C        0      0        2 
   7  chr7_87311897   Sample    T    C        0      0        2 
   7  chr7_87313503     AAsi    T    C        0      0        2 
   7  chr7_87313503     AKia    T    C        1      2        2 
   7  chr7_87313503     AOna    T    C        1      2        2 
   7  chr7_87313503     ASom    T    C        0      0        2 
   7  chr7_87313503     HCab    T    C        0      0        2 
   7  chr7_87313503     HPrz    T    C        0      0        2 
   7  chr7_87313503     ZBoe    T    C        0      0        2 
   7  chr7_87313503     ZGre    T    C        0      0        2 
   7  chr7_87313503     ZHar    T    C        0      0        2 
   7  chr7_87313503   Sample    T    C        0      0        2 
   7  chr7_87315511     AAsi    T    C        0      0        2 
   7  chr7_87315511     AKia    T    C        0      0        2 
   7  chr7_87315511     AOna    T    C        0      0        2 
   7  chr7_87315511     ASom    T    C        0      0        2 
   7  chr7_87315511     HCab    T    C        0      0        2 
   7  chr7_87315511     HPrz    T    C        1      2        2 
   7  chr7_87315511     ZBoe    T    C        0      0        2 
   7  chr7_87315511     ZGre    T    C        0      0        2 
   7  chr7_87315511     ZHar    T    C        0      0        2 
   7  chr7_87315511   Sample    T    C        0      0        2 
   7  chr7_87317720     AAsi    T    G        0      0        2 
   7  chr7_87317720     AKia    T    G        0      0        2 
   7  chr7_87317720     AOna    T    G        0      0        2 
   7  chr7_87317720     ASom    T    G        1      2        2 
   7  chr7_87317720     HCab    T    G        0      0        2 
   7  chr7_87317720     HPrz    T    G        0      0        2 
   7  chr7_87317720     ZBoe    T    G        0      0        2 
   7  chr7_87317720     ZGre    T    G        0      0        2 
   7  chr7_87317720     ZHar    T    G        0      0        2 
   7  chr7_87317720   Sample    T    G        0      0        2 
   7  chr7_87317758     AAsi    T    C        0      0        2 
   7  chr7_87317758     AKia    T    C        0      0        2 
   7  chr7_87317758     AOna    T    C        0      0        2 
   7  chr7_87317758     ASom    T    C        0      0        2 
   7  chr7_87317758     HCab    T    C        0      0        2 
   7  chr7_87317758     HPrz    T    C        0      0        2 
   7  chr7_87317758     ZBoe    T    C      0.5      1        2 
   7  chr7_87317758     ZGre    T    C        0      0        2 
   7  chr7_87317758     ZHar    T    C        0      0        2 
   7  chr7_87317758   Sample    T    C        0      0        2 
   7  chr7_87320614     AAsi    A    G        0      0        2 
   7  chr7_87320614     AKia    A    G        0      0        2 
   7  chr7_87320614     AOna    A    G      0.5      1        2 
   7  chr7_87320614     ASom    A    G        0      0        2 
   7  chr7_87320614     HCab    A    G        0      0        2 
   7  chr7_87320614     HPrz    A    G        0      0        2 
   7  chr7_87320614     ZBoe    A    G        0      0        2 
   7  chr7_87320614     ZGre    A    G        0      0        2 
   7  chr7_87320614     ZHar    A    G        0      0        2 
   7  chr7_87320614   Sample    A    G        0      0        2 
   7  chr7_87322857     AAsi    T    C        0      0        2 
   7  chr7_87322857     AKia    T    C        0      0        2 
   7  chr7_87322857     AOna    T    C        0      0        2 
   7  chr7_87322857     ASom    T    C        0      0        2 
   7  chr7_87322857     HCab    T    C      0.5      1        2 
   7  chr7_87322857     HPrz    T    C        0      0        2 
   7  chr7_87322857     ZBoe    T    C        0      0        2 
   7  chr7_87322857     ZGre    T    C        0      0        2 
   7  chr7_87322857     ZHar    T    C        0      0        2 
   7  chr7_87322857   Sample    T    C        0      0        2 
   7  chr7_87323194     AAsi    A    G        0      0        2 
   7  chr7_87323194     AKia    A    G        1      2        2 
   7  chr7_87323194     AOna    A    G        0      0        2 
   7  chr7_87323194     ASom    A    G        0      0        2 
   7  chr7_87323194     HCab    A    G        0      0        2 
   7  chr7_87323194     HPrz    A    G        0      0        2 
   7  chr7_87323194     ZBoe    A    G        0      0        2 
   7  chr7_87323194     ZGre    A    G        0      0        2 
   7  chr7_87323194     ZHar    A    G        0      0        2 
   7  chr7_87323194   Sample    A    G        0      0        2 
   7  chr7_87326487     AAsi    A    C        0      0        2 
   7  chr7_87326487     AKia    A    C        0      0        2 
   7  chr7_87326487     AOna    A    C        0      0        2 
   7  chr7_87326487     ASom    A    C        0      0        2 
   7  chr7_87326487     HCab    A    C        0      0        2 
   7  chr7_87326487     HPrz    A    C        0      0        2 
   7  chr7_87326487     ZBoe    A    C        0      0        2 
   7  chr7_87326487     ZGre    A    C        1      2        2 
   7  chr7_87326487     ZHar    A    C        0      0        2 
   7  chr7_87326487   Sample    A    C        0      0        2 
   7  chr7_87328849     AAsi    G    A        0      0        2 
   7  chr7_87328849     AKia    G    A        0      0        2 
   7  chr7_87328849     AOna    G    A        0      0        2 
   7  chr7_87328849     ASom    G    A        0      0        2 
   7  chr7_87328849     HCab    G    A        0      0        2 
   7  chr7_87328849     HPrz    G    A        0      0        2 
   7  chr7_87328849     ZBoe    G    A      0.5      1        2 
   7  chr7_87328849     ZGre    G    A        0      0        2 
   7  chr7_87328849     ZHar    G    A        0      0        2 
   7  chr7_87328849   Sample    G    A        0      0        2 
   7  chr7_87337446     AAsi    T    C        0      0        2 
   7  chr7_87337446     AKia    T    C        0      0        2 
   7  chr7_87337446     AOna    T    C        0      0        2 
   7  chr7_87337446     ASom    T    C        0      0        2 
   7  chr7_87337446     HCab    T    C        1      2        2 
   7  chr7_87337446     HPrz    T    C        1      2        2 
   7  chr7_87337446     ZBoe    T    C      0.5      1        2 
   7  chr7_87337446     ZGre    T    C        0      0        2 
   7  chr7_87337446     ZHar    T    C        0      0        2 
   7  chr7_87337446   Sample    T    C        0      0        2 
   7  chr7_87339839     AAsi    A    G        1      2        2 
   7  chr7_87339839     AKia    A    G        0      0        2 
   7  chr7_87339839     AOna    A    G        0      0        2 
   7  chr7_87339839     ASom    A    G        1      2        2 
   7  chr7_87339839     HCab    A    G        0      0        2 
   7  chr7_87339839     HPrz    A    G        0      0        2 
   7  chr7_87339839     ZBoe    A    G      0.5      1        2 
   7  chr7_87339839     ZGre    A    G        0      0        2 
   7  chr7_87339839     ZHar    A    G        0      0        2 
   7  chr7_87339839   Sample    A    G        1      2        2 
   7  chr7_87344791     AAsi    G    A        0      0        2 
   7  chr7_87344791     AKia    G    A        0      0        2 
   7  chr7_87344791     AOna    G    A        0      0        2 
   7  chr7_87344791     ASom    G    A        0      0        2 
   7  chr7_87344791     HCab    G    A        0      0        2 
   7  chr7_87344791     HPrz    G    A        0      0        2 
   7  chr7_87344791     ZBoe    G    A        1      2        2 
   7  chr7_87344791     ZGre    G    A        0      0        2 
   7  chr7_87344791     ZHar    G    A        0      0        2 
   7  chr7_87344791   Sample    G    A        0      0        2 
   7  chr7_87344820     AAsi    G    C        0      0        2 
   7  chr7_87344820     AKia    G    C        0      0        2 
   7  chr7_87344820     AOna    G    C        0      0        2 
   7  chr7_87344820     ASom    G    C        0      0        2 
   7  chr7_87344820     HCab    G    C      0.5      1        2 
   7  chr7_87344820     HPrz    G    C        0      0        2 
   7  chr7_87344820     ZBoe    G    C        0      0        2 
   7  chr7_87344820     ZGre    G    C        0      0        2 
   7  chr7_87344820     ZHar    G    C        0      0        2 
   7  chr7_87344820   Sample    G    C        0      0        2 
   7  chr7_87350483     AAsi    C    A        0      0        2 
   7  chr7_87350483     AKia    C    A      0.5      1        2 
   7  chr7_87350483     AOna    C    A        0      0        2 
   7  chr7_87350483     ASom    C    A        0      0        2 
   7  chr7_87350483     HCab    C    A        0      0        2 
   7  chr7_87350483     HPrz    C    A        0      0        2 
   7  chr7_87350483     ZBoe    C    A        0      0        2 
   7  chr7_87350483     ZGre    C    A        0      0        2 
   7  chr7_87350483     ZHar    C    A        0      0        2 
   7  chr7_87350483   Sample    C    A        0      0        2 
   7  chr7_87351387     AAsi    C    G        1      2        2 
   7  chr7_87351387     AKia    C    G        0      0        2 
   7  chr7_87351387     AOna    C    G        0      0        2 
   7  chr7_87351387     ASom    C    G        1      2        2 
   7  chr7_87351387     HCab    C    G        0      0        2 
   7  chr7_87351387     HPrz    C    G        0      0        2 
   7  chr7_87351387     ZBoe    C    G        0      0        2 
   7  chr7_87351387     ZGre    C    G        0      0        2 
   7  chr7_87351387     ZHar    C    G        0      0        2 
   7  chr7_87351387   Sample    C    G        1      2        2 
   7  chr7_87354193     AAsi    G    A        0      0        2 
   7  chr7_87354193     AKia    G    A        0      0        2 
   7  chr7_87354193     AOna    G    A        0      0        2 
   7  chr7_87354193     ASom    G    A        0      0        2 
   7  chr7_87354193     HCab    G    A        0      0        2 
   7  chr7_87354193     HPrz    G    A        0      0        2 
   7  chr7_87354193     ZBoe    G    A        0      0        2 
   7  chr7_87354193     ZGre    G    A        1      2        2 
   7  chr7_87354193     ZHar    G    A        0      0        2 
   7  chr7_87354193   Sample    G    A        0      0        2 
   7  chr7_87359247     AAsi    C    T      0.5      1        2 
   7  chr7_87359247     AKia    C    T        0      0        2 
   7  chr7_87359247     AOna    C    T        0      0        2 
   7  chr7_87359247     ASom    C    T        0      0        2 
   7  chr7_87359247     HCab    C    T        0      0        2 
   7  chr7_87359247     HPrz    C    T        0      0        2 
   7  chr7_87359247     ZBoe    C    T        0      0        2 
   7  chr7_87359247     ZGre    C    T        0      0        2 
   7  chr7_87359247     ZHar    C    T        0      0        2 
   7  chr7_87359247   Sample    C    T        0      0        2 
   7  chr7_87363484     AAsi    T    C        0      0        2 
   7  chr7_87363484     AKia    T    C        0      0        2 
   7  chr7_87363484     AOna    T    C        0      0        2 
   7  chr7_87363484     ASom    T    C        0      0        2 
   7  chr7_87363484     HCab    T    C        1      2        2 
   7  chr7_87363484     HPrz    T    C        1      2        2 
   7  chr7_87363484     ZBoe    T    C        0      0        2 
   7  chr7_87363484     ZGre    T    C        0      0        2 
   7  chr7_87363484     ZHar    T    C        0      0        2 
   7  chr7_87363484   Sample    T    C        0      0        2 
   7  chr7_87366292     AAsi    A    G        0      0        2 
   7  chr7_87366292     AKia    A    G        0      0        2 
   7  chr7_87366292     AOna    A    G        0      0        2 
   7  chr7_87366292     ASom    A    G        0      0        2 
   7  chr7_87366292     HCab    A    G      0.5      1        2 
   7  chr7_87366292     HPrz    A    G        0      0        2 
   7  chr7_87366292     ZBoe    A    G        0      0        2 
   7  chr7_87366292     ZGre    A    G        0      0        2 
   7  chr7_87366292     ZHar    A    G        0      0        2 
   7  chr7_87366292   Sample    A    G        0      0        2 
   7  chr7_87366698     AAsi    A    C        0      0        2 
   7  chr7_87366698     AKia    A    C        0      0        2 
   7  chr7_87366698     AOna    A    C        0      0        2 
   7  chr7_87366698     ASom    A    C        0      0        2 
   7  chr7_87366698     HCab    A    C        0      0        2 
   7  chr7_87366698     HPrz    A    C        0      0        2 
   7  chr7_87366698     ZBoe    A    C      0.5      1        2 
   7  chr7_87366698     ZGre    A    C        0      0        2 
   7  chr7_87366698     ZHar    A    C        0      0        2 
   7  chr7_87366698   Sample    A    C        0      0        2 
   7  chr7_87367409     AAsi    G    A        0      0        2 
   7  chr7_87367409     AKia    G    A        0      0        2 
   7  chr7_87367409     AOna    G    A        0      0        2 
   7  chr7_87367409     ASom    G    A        1      2        2 
   7  chr7_87367409     HCab    G    A        0      0        2 
   7  chr7_87367409     HPrz    G    A        0      0        2 
   7  chr7_87367409     ZBoe    G    A        0      0        2 
   7  chr7_87367409     ZGre    G    A        0      0        2 
   7  chr7_87367409     ZHar    G    A        0      0        2 
   7  chr7_87367409   Sample    G    A        0      0        2 
   7  chr7_87368734     AAsi    T    C        0      0        2 
   7  chr7_87368734     AKia    T    C        0      0        2 
   7  chr7_87368734     AOna    T    C        0      0        2 
   7  chr7_87368734     ASom    T    C        0      0        2 
   7  chr7_87368734     HCab    T    C      0.5      1        2 
   7  chr7_87368734     HPrz    T    C        0      0        2 
   7  chr7_87368734     ZBoe    T    C        0      0        2 
   7  chr7_87368734     ZGre    T    C        0      0        2 
   7  chr7_87368734     ZHar    T    C        0      0        2 
   7  chr7_87368734   Sample    T    C        0      0        2 
   7  chr7_87373937     AAsi    A    G        0      0        2 
   7  chr7_87373937     AKia    A    G        0      0        2 
   7  chr7_87373937     AOna    A    G        0      0        2 
   7  chr7_87373937     ASom    A    G        0      0        2 
   7  chr7_87373937     HCab    A    G        0      0        2 
   7  chr7_87373937     HPrz    A    G        0      0        2 
   7  chr7_87373937     ZBoe    A    G        0      0        2 
   7  chr7_87373937     ZGre    A    G        1      2        2 
   7  chr7_87373937     ZHar    A    G        0      0        2 
   7  chr7_87373937   Sample    A    G        0      0        2 
   7  chr7_87374887     AAsi    T    A        0      0        2 
   7  chr7_87374887     AKia    T    A        0      0        2 
   7  chr7_87374887     AOna    T    A        0      0        2 
   7  chr7_87374887     ASom    T    A        0      0        2 
   7  chr7_87374887     HCab    T    A        1      2        2 
   7  chr7_87374887     HPrz    T    A      0.5      1        2 
   7  chr7_87374887     ZBoe    T    A        0      0        2 
   7  chr7_87374887     ZGre    T    A        0      0        2 
   7  chr7_87374887     ZHar    T    A        0      0        2 
   7  chr7_87374887   Sample    T    A        0      0        2 
   7  chr7_87376113     AAsi    A    T        0      0        2 
   7  chr7_87376113     AKia    A    T        1      2        2 
   7  chr7_87376113     AOna    A    T        0      0        2 
   7  chr7_87376113     ASom    A    T        0      0        2 
   7  chr7_87376113     HCab    A    T        0      0        2 
   7  chr7_87376113     HPrz    A    T        0      0        2 
   7  chr7_87376113     ZBoe    A    T        0      0        2 
   7  chr7_87376113     ZGre    A    T        0      0        2 
   7  chr7_87376113     ZHar    A    T        0      0        2 
   7  chr7_87376113   Sample    A    T        0      0        2 
   7  chr7_87377718     AAsi    T    C        0      0        2 
   7  chr7_87377718     AKia    T    C        0      0        2 
   7  chr7_87377718     AOna    T    C        0      0        2 
   7  chr7_87377718     ASom    T    C        0      0        2 
   7  chr7_87377718     HCab    T    C        1      2        2 
   7  chr7_87377718     HPrz    T    C        1      2        2 
   7  chr7_87377718     ZBoe    T    C        0      0        2 
   7  chr7_87377718     ZGre    T    C        0      0        2 
   7  chr7_87377718     ZHar    T    C        0      0        2 
   7  chr7_87377718   Sample    T    C        0      0        2 
   7  chr7_87382687     AAsi    T    C        0      0        2 
   7  chr7_87382687     AKia    T    C        0      0        2 
   7  chr7_87382687     AOna    T    C        0      0        2 
   7  chr7_87382687     ASom    T    C        0      0        2 
   7  chr7_87382687     HCab    T    C        0      0        2 
   7  chr7_87382687     HPrz    T    C      0.5      1        2 
   7  chr7_87382687     ZBoe    T    C        0      0        2 
   7  chr7_87382687     ZGre    T    C        0      0        2 
   7  chr7_87382687     ZHar    T    C        0      0        2 
   7  chr7_87382687   Sample    T    C        0      0        2 
   7  chr7_87388236     AAsi    T    G        0      0        2 
   7  chr7_87388236     AKia    T    G        0      0        2 
   7  chr7_87388236     AOna    T    G        1      2        2 
   7  chr7_87388236     ASom    T    G        0      0        2 
   7  chr7_87388236     HCab    T    G        0      0        2 
   7  chr7_87388236     HPrz    T    G        0      0        2 
   7  chr7_87388236     ZBoe    T    G        0      0        2 
   7  chr7_87388236     ZGre    T    G        0      0        2 
   7  chr7_87388236     ZHar    T    G        0      0        2 
   7  chr7_87388236   Sample    T    G        0      0        2 
   7  chr7_87390165     AAsi    A    G        0      0        2 
   7  chr7_87390165     AKia    A    G        0      0        2 
   7  chr7_87390165     AOna    A    G        0      0        2 
   7  chr7_87390165     ASom    A    G        0      0        2 
   7  chr7_87390165     HCab    A    G        1      2        2 
   7  chr7_87390165     HPrz    A    G        1      2        2 
   7  chr7_87390165     ZBoe    A    G        0      0        2 
   7  chr7_87390165     ZGre    A    G        0      0        2 
   7  chr7_87390165     ZHar    A    G        0      0        2 
   7  chr7_87390165   Sample    A    G        0      0        2 
   7  chr7_87393510     AAsi    C    G        0      0        2 
   7  chr7_87393510     AKia    C    G        0      0        2 
   7  chr7_87393510     AOna    C    G        0      0        2 
   7  chr7_87393510     ASom    C    G        0      0        2 
   7  chr7_87393510     HCab    C    G        0      0        2 
   7  chr7_87393510     HPrz    C    G        0      0        2 
   7  chr7_87393510     ZBoe    C    G        1      2        2 
   7  chr7_87393510     ZGre    C    G        0      0        2 
   7  chr7_87393510     ZHar    C    G        0      0        2 
   7  chr7_87393510   Sample    C    G        0      0        2 
   7  chr7_87393783     AAsi    T    C        0      0        2 
   7  chr7_87393783     AKia    T    C        0      0        2 
   7  chr7_87393783     AOna    T    C        1      2        2 
   7  chr7_87393783     ASom    T    C        0      0        2 
   7  chr7_87393783     HCab    T    C        0      0        2 
   7  chr7_87393783     HPrz    T    C        0      0        2 
   7  chr7_87393783     ZBoe    T    C        0      0        2 
   7  chr7_87393783     ZGre    T    C        0      0        2 
   7  chr7_87393783     ZHar    T    C        0      0        2 
   7  chr7_87393783   Sample    T    C        0      0        2 
   7  chr7_87394278     AAsi    T    C        0      0        2 
   7  chr7_87394278     AKia    T    C      0.5      1        2 
   7  chr7_87394278     AOna    T    C        1      2        2 
   7  chr7_87394278     ASom    T    C        0      0        2 
   7  chr7_87394278     HCab    T    C        0      0        2 
   7  chr7_87394278     HPrz    T    C        0      0        2 
   7  chr7_87394278     ZBoe    T    C        0      0        2 
   7  chr7_87394278     ZGre    T    C        0      0        2 
   7  chr7_87394278     ZHar    T    C        0      0        2 
   7  chr7_87394278   Sample    T    C        0      0        2 
   7  chr7_87396358     AAsi    A    G        0      0        2 
   7  chr7_87396358     AKia    A    G        0      0        2 
   7  chr7_87396358     AOna    A    G        0      0        2 
   7  chr7_87396358     ASom    A    G        0      0        2 
   7  chr7_87396358     HCab    A    G        0      0        2 
   7  chr7_87396358     HPrz    A    G      0.5      1        2 
   7  chr7_87396358     ZBoe    A    G        0      0        2 
   7  chr7_87396358     ZGre    A    G        0      0        2 
   7  chr7_87396358     ZHar    A    G        0      0        2 
   7  chr7_87396358   Sample    A    G        0      0        2 
   7  chr7_87399456     AAsi    T    C        0      0        2 
   7  chr7_87399456     AKia    T    C        1      2        2 
   7  chr7_87399456     AOna    T    C        0      0        2 
   7  chr7_87399456     ASom    T    C        0      0        2 
   7  chr7_87399456     HCab    T    C        0      0        2 
   7  chr7_87399456     HPrz    T    C        0      0        2 
   7  chr7_87399456     ZBoe    T    C        0      0        2 
   7  chr7_87399456     ZGre    T    C        0      0        2 
   7  chr7_87399456     ZHar    T    C        0      0        2 
   7  chr7_87399456   Sample    T    C        0      0        2 
   7  chr7_87399698     AAsi    A    C        0      0        2 
   7  chr7_87399698     AKia    A    C        0      0        2 
   7  chr7_87399698     AOna    A    C        0      0        2 
   7  chr7_87399698     ASom    A    C        0      0        2 
   7  chr7_87399698     HCab    A    C        0      0        2 
   7  chr7_87399698     HPrz    A    C        0      0        2 
   7  chr7_87399698     ZBoe    A    C        1      2        2 
   7  chr7_87399698     ZGre    A    C        1      2        2 
   7  chr7_87399698     ZHar    A    C        1      2        2 
   7  chr7_87399698   Sample    A    C        0      0        2 
   7  chr7_87400931     AAsi    A    G        0      0        2 
   7  chr7_87400931     AKia    A    G        0      0        2 
   7  chr7_87400931     AOna    A    G        0      0        2 
   7  chr7_87400931     ASom    A    G        0      0        2 
   7  chr7_87400931     HCab    A    G        1      2        2 
   7  chr7_87400931     HPrz    A    G        1      2        2 
   7  chr7_87400931     ZBoe    A    G        0      0        2 
   7  chr7_87400931     ZGre    A    G        0      0        2 
   7  chr7_87400931     ZHar    A    G        0      0        2 
   7  chr7_87400931   Sample    A    G        0      0        2 
   7  chr7_87402460     AAsi    A    C        0      0        2 
   7  chr7_87402460     AKia    A    C        0      0        2 
   7  chr7_87402460     AOna    A    C        0      0        2 
   7  chr7_87402460     ASom    A    C        0      0        2 
   7  chr7_87402460     HCab    A    C        0      0        2 
   7  chr7_87402460     HPrz    A    C        0      0        2 
   7  chr7_87402460     ZBoe    A    C        0      0        2 
   7  chr7_87402460     ZGre    A    C        0      0        2 
   7  chr7_87402460     ZHar    A    C      0.5      1        2 
   7  chr7_87402460   Sample    A    C        0      0        2 
   7  chr7_87403807     AAsi    T    C      0.5      1        2 
   7  chr7_87403807     AKia    T    C        0      0        2 
   7  chr7_87403807     AOna    T    C        0      0        2 
   7  chr7_87403807     ASom    T    C        1      2        2 
   7  chr7_87403807     HCab    T    C        0      0        2 
   7  chr7_87403807     HPrz    T    C        0      0        2 
   7  chr7_87403807     ZBoe    T    C        0      0        2 
   7  chr7_87403807     ZGre    T    C        0      0        2 
   7  chr7_87403807     ZHar    T    C        0      0        2 
   7  chr7_87403807   Sample    T    C        0      0        2 
   7  chr7_87408942     AAsi    C    T        0      0        2 
   7  chr7_87408942     AKia    C    T        0      0        2 
   7  chr7_87408942     AOna    C    T        0      0        2 
   7  chr7_87408942     ASom    C    T        0      0        2 
   7  chr7_87408942     HCab    C    T        0      0        2 
   7  chr7_87408942     HPrz    C    T        0      0        2 
   7  chr7_87408942     ZBoe    C    T        0      0        2 
   7  chr7_87408942     ZGre    C    T        0      0        2 
   7  chr7_87408942     ZHar    C    T      0.5      1        2 
   7  chr7_87408942   Sample    C    T        0      0        2 
   7  chr7_87411310     AAsi    G    C        0      0        2 
   7  chr7_87411310     AKia    G    C        0      0        2 
   7  chr7_87411310     AOna    G    C        0      0        2 
   7  chr7_87411310     ASom    G    C        0      0        2 
   7  chr7_87411310     HCab    G    C        0      0        2 
   7  chr7_87411310     HPrz    G    C        1      2        2 
   7  chr7_87411310     ZBoe    G    C        0      0        2 
   7  chr7_87411310     ZGre    G    C        0      0        2 
   7  chr7_87411310     ZHar    G    C        0      0        2 
   7  chr7_87411310   Sample    G    C        0      0        2 
   7  chr7_87413682     AAsi    A    C        0      0        2 
   7  chr7_87413682     AKia    A    C        0      0        2 
   7  chr7_87413682     AOna    A    C        0      0        2 
   7  chr7_87413682     ASom    A    C        0      0        2 
   7  chr7_87413682     HCab    A    C        0      0        2 
   7  chr7_87413682     HPrz    A    C        0      0        2 
   7  chr7_87413682     ZBoe    A    C        0      0        2 
   7  chr7_87413682     ZGre    A    C        0      0        2 
   7  chr7_87413682     ZHar    A    C      0.5      1        2 
   7  chr7_87413682   Sample    A    C        0      0        2 
   7  chr7_87413745     AAsi    C    G        0      0        2 
   7  chr7_87413745     AKia    C    G        0      0        2 
   7  chr7_87413745     AOna    C    G        0      0        2 
   7  chr7_87413745     ASom    C    G        0      0        2 
   7  chr7_87413745     HCab    C    G        0      0        2 
   7  chr7_87413745     HPrz    C    G        0      0        2 
   7  chr7_87413745     ZBoe    C    G        0      0        2 
   7  chr7_87413745     ZGre    C    G        1      2        2 
   7  chr7_87413745     ZHar    C    G        0      0        2 
   7  chr7_87413745   Sample    C    G        0      0        2 
   7  chr7_87420478     AAsi    T    C        0      0        2 
   7  chr7_87420478     AKia    T    C        0      0        2 
   7  chr7_87420478     AOna    T    C        0      0        2 
   7  chr7_87420478     ASom    T    C        0      0        2 
   7  chr7_87420478     HCab    T    C        1      2        2 
   7  chr7_87420478     HPrz    T    C        1      2        2 
   7  chr7_87420478     ZBoe    T    C        0      0        2 
   7  chr7_87420478     ZGre    T    C        0      0        2 
   7  chr7_87420478     ZHar    T    C        0      0        2 
   7  chr7_87420478   Sample    T    C        0      0        2 
   7  chr7_87423131     AAsi    A    G        0      0        2 
   7  chr7_87423131     AKia    A    G        0      0        2 
   7  chr7_87423131     AOna    A    G        1      2        2 
   7  chr7_87423131     ASom    A    G        0      0        2 
   7  chr7_87423131     HCab    A    G        0      0        2 
   7  chr7_87423131     HPrz    A    G        0      0        2 
   7  chr7_87423131     ZBoe    A    G        0      0        2 
   7  chr7_87423131     ZGre    A    G        0      0        2 
   7  chr7_87423131     ZHar    A    G        0      0        2 
   7  chr7_87423131   Sample    A    G        0      0        2 
   7  chr7_87423162     AAsi    G    A        0      0        2 
   7  chr7_87423162     AKia    G    A        0      0        2 
   7  chr7_87423162     AOna    G    A        0      0        2 
   7  chr7_87423162     ASom    G    A        0      0        2 
   7  chr7_87423162     HCab    G    A        0      0        2 
   7  chr7_87423162     HPrz    G    A      0.5      1        2 
   7  chr7_87423162     ZBoe    G    A        0      0        2 
   7  chr7_87423162     ZGre    G    A        0      0        2 
   7  chr7_87423162     ZHar    G    A        0      0        2 
   7  chr7_87423162   Sample    G    A        0      0        2 
   7  chr7_87423440     AAsi    A    G        0      0        2 
   7  chr7_87423440     AKia    A    G        0      0        2 
   7  chr7_87423440     AOna    A    G        0      0        2 
   7  chr7_87423440     ASom    A    G        1      2        2 
   7  chr7_87423440     HCab    A    G        0      0        2 
   7  chr7_87423440     HPrz    A    G        0      0        2 
   7  chr7_87423440     ZBoe    A    G        0      0        2 
   7  chr7_87423440     ZGre    A    G        0      0        2 
   7  chr7_87423440     ZHar    A    G        0      0        2 
   7  chr7_87423440   Sample    A    G        0      0        2 
   7  chr7_87438994     AAsi    C    T        0      0        2 
   7  chr7_87438994     AKia    C    T        0      0        2 
   7  chr7_87438994     AOna    C    T        0      0        2 
   7  chr7_87438994     ASom    C    T        0      0        2 
   7  chr7_87438994     HCab    C    T        1      2        2 
   7  chr7_87438994     HPrz    C    T        1      2        2 
   7  chr7_87438994     ZBoe    C    T        0      0        2 
   7  chr7_87438994     ZGre    C    T        0      0        2 
   7  chr7_87438994     ZHar    C    T        0      0        2 
   7  chr7_87438994   Sample    C    T        0      0        2 
   7  chr7_87439986     AAsi    T    C      0.5      1        2 
   7  chr7_87439986     AKia    T    C        0      0        2 
   7  chr7_87439986     AOna    T    C        0      0        2 
   7  chr7_87439986     ASom    T    C        0      0        2 
   7  chr7_87439986     HCab    T    C        0      0        2 
   7  chr7_87439986     HPrz    T    C        0      0        2 
   7  chr7_87439986     ZBoe    T    C        0      0        2 
   7  chr7_87439986     ZGre    T    C        0      0        2 
   7  chr7_87439986     ZHar    T    C        0      0        2 
   7  chr7_87439986   Sample    T    C        0      0        2 
   7  chr7_87441150     AAsi    T    C        1      2        2 
   7  chr7_87441150     AKia    T    C        0      0        2 
   7  chr7_87441150     AOna    T    C        0      0        2 
   7  chr7_87441150     ASom    T    C        1      2        2 
   7  chr7_87441150     HCab    T    C        0      0        2 
   7  chr7_87441150     HPrz    T    C        0      0        2 
   7  chr7_87441150     ZBoe    T    C        0      0        2 
   7  chr7_87441150     ZGre    T    C        0      0        2 
   7  chr7_87441150     ZHar    T    C        0      0        2 
   7  chr7_87441150   Sample    T    C        1      2        2 
   7  chr7_87444103     AAsi    T    C        0      0        2 
   7  chr7_87444103     AKia    T    C        1      2        2 
   7  chr7_87444103     AOna    T    C        0      0        2 
   7  chr7_87444103     ASom    T    C        0      0        2 
   7  chr7_87444103     HCab    T    C        0      0        2 
   7  chr7_87444103     HPrz    T    C        0      0        2 
   7  chr7_87444103     ZBoe    T    C        0      0        2 
   7  chr7_87444103     ZGre    T    C        0      0        2 
   7  chr7_87444103     ZHar    T    C        0      0        2 
   7  chr7_87444103   Sample    T    C        0      0        2 
   7  chr7_87444873     AAsi    C    G        0      0        2 
   7  chr7_87444873     AKia    C    G        0      0        2 
   7  chr7_87444873     AOna    C    G        0      0        2 
   7  chr7_87444873     ASom    C    G        0      0        2 
   7  chr7_87444873     HCab    C    G        1      2        2 
   7  chr7_87444873     HPrz    C    G        1      2        2 
   7  chr7_87444873     ZBoe    C    G        0      0        2 
   7  chr7_87444873     ZGre    C    G        0      0        2 
   7  chr7_87444873     ZHar    C    G        0      0        2 
   7  chr7_87444873   Sample    C    G        0      0        2 
   7  chr7_87445437     AAsi    A    G        0      0        2 
   7  chr7_87445437     AKia    A    G        0      0        2 
   7  chr7_87445437     AOna    A    G        1      2        2 
   7  chr7_87445437     ASom    A    G        0      0        2 
   7  chr7_87445437     HCab    A    G        0      0        2 
   7  chr7_87445437     HPrz    A    G        0      0        2 
   7  chr7_87445437     ZBoe    A    G        0      0        2 
   7  chr7_87445437     ZGre    A    G        0      0        2 
   7  chr7_87445437     ZHar    A    G        0      0        2 
   7  chr7_87445437   Sample    A    G        0      0        2 
   7  chr7_87446681     AAsi    G    A        0      0        2 
   7  chr7_87446681     AKia    G    A        0      0        2 
   7  chr7_87446681     AOna    G    A        0      0        2 
   7  chr7_87446681     ASom    G    A        0      0        2 
   7  chr7_87446681     HCab    G    A        1      2        2 
   7  chr7_87446681     HPrz    G    A        1      2        2 
   7  chr7_87446681     ZBoe    G    A        0      0        2 
   7  chr7_87446681     ZGre    G    A        0      0        2 
   7  chr7_87446681     ZHar    G    A        0      0        2 
   7  chr7_87446681   Sample    G    A        0      0        2 
   7  chr7_87448506     AAsi    A    C        0      0        2 
   7  chr7_87448506     AKia    A    C      0.5      1        2 
   7  chr7_87448506     AOna    A    C        1      2        2 
   7  chr7_87448506     ASom    A    C        0      0        2 
   7  chr7_87448506     HCab    A    C        0      0        2 
   7  chr7_87448506     HPrz    A    C        0      0        2 
   7  chr7_87448506     ZBoe    A    C        0      0        2 
   7  chr7_87448506     ZGre    A    C        0      0        2 
   7  chr7_87448506     ZHar    A    C        0      0        2 
   7  chr7_87448506   Sample    A    C        0      0        2 
   7  chr7_87454582     AAsi    A    G        0      0        2 
   7  chr7_87454582     AKia    A    G        0      0        2 
   7  chr7_87454582     AOna    A    G        0      0        2 
   7  chr7_87454582     ASom    A    G        0      0        2 
   7  chr7_87454582     HCab    A    G      0.5      1        2 
   7  chr7_87454582     HPrz    A    G        0      0        2 
   7  chr7_87454582     ZBoe    A    G        0      0        2 
   7  chr7_87454582     ZGre    A    G        0      0        2 
   7  chr7_87454582     ZHar    A    G        0      0        2 
   7  chr7_87454582   Sample    A    G        0      0        2 
   7  chr7_87457271     AAsi    T    C        1      2        2 
   7  chr7_87457271     AKia    T    C        0      0        2 
   7  chr7_87457271     AOna    T    C        0      0        2 
   7  chr7_87457271     ASom    T    C        0      0        2 
   7  chr7_87457271     HCab    T    C        0      0        2 
   7  chr7_87457271     HPrz    T    C        0      0        2 
   7  chr7_87457271     ZBoe    T    C        0      0        2 
   7  chr7_87457271     ZGre    T    C        0      0        2 
   7  chr7_87457271     ZHar    T    C        0      0        2 
   7  chr7_87457271   Sample    T    C        0      0        2 
   7  chr7_87459022     AAsi    A    T        0      0        2 
   7  chr7_87459022     AKia    A    T        1      2        2 
   7  chr7_87459022     AOna    A    T        1      2        2 
   7  chr7_87459022     ASom    A    T        0      0        2 
   7  chr7_87459022     HCab    A    T        0      0        2 
   7  chr7_87459022     HPrz    A    T        0      0        2 
   7  chr7_87459022     ZBoe    A    T        0      0        2 
   7  chr7_87459022     ZGre    A    T        0      0        2 
   7  chr7_87459022     ZHar    A    T        0      0        2 
   7  chr7_87459022   Sample    A    T        0      0        2 
   7  chr7_87459388     AAsi    C    A        0      0        2 
   7  chr7_87459388     AKia    C    A        1      2        2 
   7  chr7_87459388     AOna    C    A        1      2        2 
   7  chr7_87459388     ASom    C    A        0      0        2 
   7  chr7_87459388     HCab    C    A        0      0        2 
   7  chr7_87459388     HPrz    C    A        0      0        2 
   7  chr7_87459388     ZBoe    C    A        0      0        2 
   7  chr7_87459388     ZGre    C    A        0      0        2 
   7  chr7_87459388     ZHar    C    A        0      0        2 
   7  chr7_87459388   Sample    C    A        0      0        2 
   7  chr7_87462921     AAsi    T    C        0      0        2 
   7  chr7_87462921     AKia    T    C        0      0        2 
   7  chr7_87462921     AOna    T    C        0      0        2 
   7  chr7_87462921     ASom    T    C        0      0        2 
   7  chr7_87462921     HCab    T    C        0      0        2 
   7  chr7_87462921     HPrz    T    C        0      0        2 
   7  chr7_87462921     ZBoe    T    C      0.5      1        2 
   7  chr7_87462921     ZGre    T    C        0      0        2 
   7  chr7_87462921     ZHar    T    C        0      0        2 
   7  chr7_87462921   Sample    T    C        0      0        2 
   7  chr7_87463082     AAsi    A    C        0      0        2 
   7  chr7_87463082     AKia    A    C        0      0        2 
   7  chr7_87463082     AOna    A    C        0      0        2 
   7  chr7_87463082     ASom    A    C        1      2        2 
   7  chr7_87463082     HCab    A    C        0      0        2 
   7  chr7_87463082     HPrz    A    C        0      0        2 
   7  chr7_87463082     ZBoe    A    C        0      0        2 
   7  chr7_87463082     ZGre    A    C        0      0        2 
   7  chr7_87463082     ZHar    A    C        0      0        2 
   7  chr7_87463082   Sample    A    C        1      2        2 
   7  chr7_87464342     AAsi    T    C        0      0        2 
   7  chr7_87464342     AKia    T    C        0      0        2 
   7  chr7_87464342     AOna    T    C        0      0        2 
   7  chr7_87464342     ASom    T    C        0      0        2 
   7  chr7_87464342     HCab    T    C        1      2        2 
   7  chr7_87464342     HPrz    T    C        1      2        2 
   7  chr7_87464342     ZBoe    T    C        0      0        2 
   7  chr7_87464342     ZGre    T    C        0      0        2 
   7  chr7_87464342     ZHar    T    C        0      0        2 
   7  chr7_87464342   Sample    T    C        0      0        2 
   7  chr7_87466571     AAsi    T    C        0      0        2 
   7  chr7_87466571     AKia    T    C        0      0        2 
   7  chr7_87466571     AOna    T    C        0      0        2 
   7  chr7_87466571     ASom    T    C        0      0        2 
   7  chr7_87466571     HCab    T    C      0.5      1        2 
   7  chr7_87466571     HPrz    T    C        1      2        2 
   7  chr7_87466571     ZBoe    T    C        0      0        2 
   7  chr7_87466571     ZGre    T    C        0      0        2 
   7  chr7_87466571     ZHar    T    C        0      0        2 
   7  chr7_87466571   Sample    T    C        0      0        2 
   7  chr7_87469716     AAsi    G    A        0      0        2 
   7  chr7_87469716     AKia    G    A        0      0        2 
   7  chr7_87469716     AOna    G    A        0      0        2 
   7  chr7_87469716     ASom    G    A        0      0        2 
   7  chr7_87469716     HCab    G    A        1      2        2 
   7  chr7_87469716     HPrz    G    A        1      2        2 
   7  chr7_87469716     ZBoe    G    A        0      0        2 
   7  chr7_87469716     ZGre    G    A        0      0        2 
   7  chr7_87469716     ZHar    G    A        0      0        2 
   7  chr7_87469716   Sample    G    A        0      0        2 
   7  chr7_87472194     AAsi    T    G        0      0        2 
   7  chr7_87472194     AKia    T    G      0.5      1        2 
   7  chr7_87472194     AOna    T    G        0      0        2 
   7  chr7_87472194     ASom    T    G        0      0        2 
   7  chr7_87472194     HCab    T    G        0      0        2 
   7  chr7_87472194     HPrz    T    G        0      0        2 
   7  chr7_87472194     ZBoe    T    G        0      0        2 
   7  chr7_87472194     ZGre    T    G        0      0        2 
   7  chr7_87472194     ZHar    T    G        0      0        2 
   7  chr7_87472194   Sample    T    G        0      0        2 
   7  chr7_87477356     AAsi    T    C        0      0        2 
   7  chr7_87477356     AKia    T    C        0      0        2 
   7  chr7_87477356     AOna    T    C        0      0        2 
   7  chr7_87477356     ASom    T    C        0      0        2 
   7  chr7_87477356     HCab    T    C        0      0        2 
   7  chr7_87477356     HPrz    T    C        0      0        2 
   7  chr7_87477356     ZBoe    T    C        1      2        2 
   7  chr7_87477356     ZGre    T    C        0      0        2 
   7  chr7_87477356     ZHar    T    C        0      0        2 
   7  chr7_87477356   Sample    T    C        0      0        2 
   7  chr7_87484697     AAsi    A    C        0      0        2 
   7  chr7_87484697     AKia    A    C        0      0        2 
   7  chr7_87484697     AOna    A    C      0.5      1        2 
   7  chr7_87484697     ASom    A    C        0      0        2 
   7  chr7_87484697     HCab    A    C        0      0        2 
   7  chr7_87484697     HPrz    A    C        0      0        2 
   7  chr7_87484697     ZBoe    A    C        0      0        2 
   7  chr7_87484697     ZGre    A    C        0      0        2 
   7  chr7_87484697     ZHar    A    C        0      0        2 
   7  chr7_87484697   Sample    A    C        0      0        2 
   7  chr7_87488450     AAsi    T    C        0      0        2 
   7  chr7_87488450     AKia    T    C      0.5      1        2 
   7  chr7_87488450     AOna    T    C        0      0        2 
   7  chr7_87488450     ASom    T    C        0      0        2 
   7  chr7_87488450     HCab    T    C        0      0        2 
   7  chr7_87488450     HPrz    T    C        0      0        2 
   7  chr7_87488450     ZBoe    T    C        0      0        2 
   7  chr7_87488450     ZGre    T    C        0      0        2 
   7  chr7_87488450     ZHar    T    C        0      0        2 
   7  chr7_87488450   Sample    T    C        0      0        2 
   7  chr7_87489311     AAsi    A    G        0      0        2 
   7  chr7_87489311     AKia    A    G        0      0        2 
   7  chr7_87489311     AOna    A    G        0      0        2 
   7  chr7_87489311     ASom    A    G        0      0        2 
   7  chr7_87489311     HCab    A    G        1      2        2 
   7  chr7_87489311     HPrz    A    G        1      2        2 
   7  chr7_87489311     ZBoe    A    G        0      0        2 
   7  chr7_87489311     ZGre    A    G        0      0        2 
   7  chr7_87489311     ZHar    A    G        0      0        2 
   7  chr7_87489311   Sample    A    G        0      0        2 
   7  chr7_87489805     AAsi    C    G        0      0        2 
   7  chr7_87489805     AKia    C    G      0.5      1        2 
   7  chr7_87489805     AOna    C    G      0.5      1        2 
   7  chr7_87489805     ASom    C    G        0      0        2 
   7  chr7_87489805     HCab    C    G        0      0        2 
   7  chr7_87489805     HPrz    C    G        0      0        2 
   7  chr7_87489805     ZBoe    C    G        0      0        2 
   7  chr7_87489805     ZGre    C    G        0      0        2 
   7  chr7_87489805     ZHar    C    G        0      0        2 
   7  chr7_87489805   Sample    C    G        0      0        2 
   7  chr7_87490491     AAsi    T    C        0      0        2 
   7  chr7_87490491     AKia    T    C        0      0        2 
   7  chr7_87490491     AOna    T    C        0      0        2 
   7  chr7_87490491     ASom    T    C        0      0        2 
   7  chr7_87490491     HCab    T    C        0      0        2 
   7  chr7_87490491     HPrz    T    C        0      0        2 
   7  chr7_87490491     ZBoe    T    C        1      2        2 
   7  chr7_87490491     ZGre    T    C        1      2        2 
   7  chr7_87490491     ZHar    T    C        0      0        2 
   7  chr7_87490491   Sample    T    C        0      0        2 
   7  chr7_87492712     AAsi    A    G        0      0        2 
   7  chr7_87492712     AKia    A    G        0      0        2 
   7  chr7_87492712     AOna    A    G        0      0        2 
   7  chr7_87492712     ASom    A    G        0      0        2 
   7  chr7_87492712     HCab    A    G        0      0        2 
   7  chr7_87492712     HPrz    A    G        0      0        2 
   7  chr7_87492712     ZBoe    A    G        0      0        2 
   7  chr7_87492712     ZGre    A    G        0      0        2 
   7  chr7_87492712     ZHar    A    G      0.5      1        2 
   7  chr7_87492712   Sample    A    G        0      0        2 
   7  chr7_87494425     AAsi    A    C        0      0        2 
   7  chr7_87494425     AKia    A    C        0      0        2 
   7  chr7_87494425     AOna    A    C        0      0        2 
   7  chr7_87494425     ASom    A    C        0      0        2 
   7  chr7_87494425     HCab    A    C        1      2        2 
   7  chr7_87494425     HPrz    A    C        1      2        2 
   7  chr7_87494425     ZBoe    A    C        0      0        2 
   7  chr7_87494425     ZGre    A    C        0      0        2 
   7  chr7_87494425     ZHar    A    C        0      0        2 
   7  chr7_87494425   Sample    A    C        0      0        2 
   7  chr7_87494984     AAsi    A    G        0      0        2 
   7  chr7_87494984     AKia    A    G        1      2        2 
   7  chr7_87494984     AOna    A    G        1      2        2 
   7  chr7_87494984     ASom    A    G        0      0        2 
   7  chr7_87494984     HCab    A    G        0      0        2 
   7  chr7_87494984     HPrz    A    G        0      0        2 
   7  chr7_87494984     ZBoe    A    G        0      0        2 
   7  chr7_87494984     ZGre    A    G        0      0        2 
   7  chr7_87494984     ZHar    A    G        0      0        2 
   7  chr7_87494984   Sample    A    G        0      0        2 
   7  chr7_87500979     AAsi    T    C        0      0        2 
   7  chr7_87500979     AKia    T    C        0      0        2 
   7  chr7_87500979     AOna    T    C        0      0        2 
   7  chr7_87500979     ASom    T    C        1      2        2 
   7  chr7_87500979     HCab    T    C        0      0        2 
   7  chr7_87500979     HPrz    T    C        0      0        2 
   7  chr7_87500979     ZBoe    T    C        0      0        2 
   7  chr7_87500979     ZGre    T    C        0      0        2 
   7  chr7_87500979     ZHar    T    C        0      0        2 
   7  chr7_87500979   Sample    T    C        0      0        2 
   7  chr7_87506316     AAsi    T    A        0      0        2 
   7  chr7_87506316     AKia    T    A        0      0        2 
   7  chr7_87506316     AOna    T    A      0.5      1        2 
   7  chr7_87506316     ASom    T    A        0      0        2 
   7  chr7_87506316     HCab    T    A        0      0        2 
   7  chr7_87506316     HPrz    T    A        0      0        2 
   7  chr7_87506316     ZBoe    T    A        0      0        2 
   7  chr7_87506316     ZGre    T    A        0      0        2 
   7  chr7_87506316     ZHar    T    A        0      0        2 
   7  chr7_87506316   Sample    T    A        0      0        2 
   7  chr7_87509964     AAsi    A    G        0      0        2 
   7  chr7_87509964     AKia    A    G        0      0        2 
   7  chr7_87509964     AOna    A    G        0      0        2 
   7  chr7_87509964     ASom    A    G        0      0        2 
   7  chr7_87509964     HCab    A    G        0      0        2 
   7  chr7_87509964     HPrz    A    G        0      0        2 
   7  chr7_87509964     ZBoe    A    G        0      0        2 
   7  chr7_87509964     ZGre    A    G        1      2        2 
   7  chr7_87509964     ZHar    A    G        0      0        2 
   7  chr7_87509964   Sample    A    G        0      0        2 
   7  chr7_87518342     AAsi    T    C        0      0        2 
   7  chr7_87518342     AKia    T    C        0      0        2 
   7  chr7_87518342     AOna    T    C      0.5      1        2 
   7  chr7_87518342     ASom    T    C        0      0        2 
   7  chr7_87518342     HCab    T    C        0      0        2 
   7  chr7_87518342     HPrz    T    C        0      0        2 
   7  chr7_87518342     ZBoe    T    C        0      0        2 
   7  chr7_87518342     ZGre    T    C        0      0        2 
   7  chr7_87518342     ZHar    T    C        0      0        2 
   7  chr7_87518342   Sample    T    C        0      0        2 
   7  chr7_87520313     AAsi    A    G        0      0        2 
   7  chr7_87520313     AKia    A    G        0      0        2 
   7  chr7_87520313     AOna    A    G        0      0        2 
   7  chr7_87520313     ASom    A    G        0      0        2 
   7  chr7_87520313     HCab    A    G        1      2        2 
   7  chr7_87520313     HPrz    A    G        1      2        2 
   7  chr7_87520313     ZBoe    A    G        0      0        2 
   7  chr7_87520313     ZGre    A    G        0      0        2 
   7  chr7_87520313     ZHar    A    G        0      0        2 
   7  chr7_87520313   Sample    A    G        0      0        2 
   7  chr7_87521158     AAsi    T    C        0      0        2 
   7  chr7_87521158     AKia    T    C        0      0        2 
   7  chr7_87521158     AOna    T    C        0      0        2 
   7  chr7_87521158     ASom    T    C        0      0        2 
   7  chr7_87521158     HCab    T    C        1      2        2 
   7  chr7_87521158     HPrz    T    C        1      2        2 
   7  chr7_87521158     ZBoe    T    C        0      0        2 
   7  chr7_87521158     ZGre    T    C        0      0        2 
   7  chr7_87521158     ZHar    T    C        0      0        2 
   7  chr7_87521158   Sample    T    C        0      0        2 
   7  chr7_87524043     AAsi    A    G        0      0        2 
   7  chr7_87524043     AKia    A    G        0      0        2 
   7  chr7_87524043     AOna    A    G      0.5      1        2 
   7  chr7_87524043     ASom    A    G        0      0        2 
   7  chr7_87524043     HCab    A    G        0      0        2 
   7  chr7_87524043     HPrz    A    G        0      0        2 
   7  chr7_87524043     ZBoe    A    G        0      0        2 
   7  chr7_87524043     ZGre    A    G        0      0        2 
   7  chr7_87524043     ZHar    A    G        0      0        2 
   7  chr7_87524043   Sample    A    G        0      0        2 
   7  chr7_87525492     AAsi    T    C        0      0        2 
   7  chr7_87525492     AKia    T    C        0      0        2 
   7  chr7_87525492     AOna    T    C        0      0        2 
   7  chr7_87525492     ASom    T    C        0      0        2 
   7  chr7_87525492     HCab    T    C        1      2        2 
   7  chr7_87525492     HPrz    T    C        1      2        2 
   7  chr7_87525492     ZBoe    T    C        0      0        2 
   7  chr7_87525492     ZGre    T    C        0      0        2 
   7  chr7_87525492     ZHar    T    C        0      0        2 
   7  chr7_87525492   Sample    T    C        0      0        2 
   7  chr7_87528363     AAsi    T    C        0      0        2 
   7  chr7_87528363     AKia    T    C        0      0        2 
   7  chr7_87528363     AOna    T    C        0      0        2 
   7  chr7_87528363     ASom    T    C        0      0        2 
   7  chr7_87528363     HCab    T    C        0      0        2 
   7  chr7_87528363     HPrz    T    C      0.5      1        2 
   7  chr7_87528363     ZBoe    T    C        0      0        2 
   7  chr7_87528363     ZGre    T    C        0      0        2 
   7  chr7_87528363     ZHar    T    C        0      0        2 
   7  chr7_87528363   Sample    T    C        0      0        2 
   7  chr7_87534350     AAsi    T    C        0      0        2 
   7  chr7_87534350     AKia    T    C        0      0        2 
   7  chr7_87534350     AOna    T    C        0      0        2 
   7  chr7_87534350     ASom    T    C        0      0        2 
   7  chr7_87534350     HCab    T    C        0      0        2 
   7  chr7_87534350     HPrz    T    C        0      0        2 
   7  chr7_87534350     ZBoe    T    C        0      0        2 
   7  chr7_87534350     ZGre    T    C      0.5      1        2 
   7  chr7_87534350     ZHar    T    C        0      0        2 
   7  chr7_87534350   Sample    T    C        0      0        2 
   7  chr7_87535204     AAsi    T    C        0      0        2 
   7  chr7_87535204     AKia    T    C        0      0        2 
   7  chr7_87535204     AOna    T    C        0      0        2 
   7  chr7_87535204     ASom    T    C        0      0        2 
   7  chr7_87535204     HCab    T    C      0.5      1        2 
   7  chr7_87535204     HPrz    T    C        0      0        2 
   7  chr7_87535204     ZBoe    T    C      0.5      1        2 
   7  chr7_87535204     ZGre    T    C        0      0        2 
   7  chr7_87535204     ZHar    T    C        0      0        2 
   7  chr7_87535204   Sample    T    C        0      0        2 
   7  chr7_87542220     AAsi    C    T        0      0        2 
   7  chr7_87542220     AKia    C    T        0      0        2 
   7  chr7_87542220     AOna    C    T        0      0        2 
   7  chr7_87542220     ASom    C    T        0      0        2 
   7  chr7_87542220     HCab    C    T        0      0        2 
   7  chr7_87542220     HPrz    C    T        0      0        2 
   7  chr7_87542220     ZBoe    C    T        0      0        2 
   7  chr7_87542220     ZGre    C    T      0.5      1        2 
   7  chr7_87542220     ZHar    C    T        0      0        2 
   7  chr7_87542220   Sample    C    T        0      0        2 
   7  chr7_87543451     AAsi    A    G      0.5      1        2 
   7  chr7_87543451     AKia    A    G        0      0        2 
   7  chr7_87543451     AOna    A    G        0      0        2 
   7  chr7_87543451     ASom    A    G        1      2        2 
   7  chr7_87543451     HCab    A    G        0      0        2 
   7  chr7_87543451     HPrz    A    G        0      0        2 
   7  chr7_87543451     ZBoe    A    G        0      0        2 
   7  chr7_87543451     ZGre    A    G        0      0        2 
   7  chr7_87543451     ZHar    A    G        0      0        2 
   7  chr7_87543451   Sample    A    G        0      0        2 
   7  chr7_87545332     AAsi    T    C        0      0        2 
   7  chr7_87545332     AKia    T    C        0      0        2 
   7  chr7_87545332     AOna    T    C      0.5      1        2 
   7  chr7_87545332     ASom    T    C        0      0        2 
   7  chr7_87545332     HCab    T    C        0      0        2 
   7  chr7_87545332     HPrz    T    C        0      0        2 
   7  chr7_87545332     ZBoe    T    C        0      0        2 
   7  chr7_87545332     ZGre    T    C        0      0        2 
   7  chr7_87545332     ZHar    T    C        0      0        2 
   7  chr7_87545332   Sample    T    C        0      0        2 
   7  chr7_87546314     AAsi    T    G        0      0        2 
   7  chr7_87546314     AKia    T    G        0      0        2 
   7  chr7_87546314     AOna    T    G        0      0        2 
   7  chr7_87546314     ASom    T    G        0      0        2 
   7  chr7_87546314     HCab    T    G        0      0        2 
   7  chr7_87546314     HPrz    T    G        0      0        2 
   7  chr7_87546314     ZBoe    T    G      0.5      1        2 
   7  chr7_87546314     ZGre    T    G        0      0        2 
   7  chr7_87546314     ZHar    T    G        0      0        2 
   7  chr7_87546314   Sample    T    G        0      0        2 
   7  chr7_87547724     AAsi    T    C        0      0        2 
   7  chr7_87547724     AKia    T    C        0      0        2 
   7  chr7_87547724     AOna    T    C        0      0        2 
   7  chr7_87547724     ASom    T    C        0      0        2 
   7  chr7_87547724     HCab    T    C        1      2        2 
   7  chr7_87547724     HPrz    T    C        1      2        2 
   7  chr7_87547724     ZBoe    T    C        0      0        2 
   7  chr7_87547724     ZGre    T    C        0      0        2 
   7  chr7_87547724     ZHar    T    C        0      0        2 
   7  chr7_87547724   Sample    T    C        0      0        2 
   7  chr7_87549598     AAsi    A    T        0      0        2 
   7  chr7_87549598     AKia    A    T        0      0        2 
   7  chr7_87549598     AOna    A    T        0      0        2 
   7  chr7_87549598     ASom    A    T        0      0        2 
   7  chr7_87549598     HCab    A    T        1      2        2 
   7  chr7_87549598     HPrz    A    T        1      2        2 
   7  chr7_87549598     ZBoe    A    T        0      0        2 
   7  chr7_87549598     ZGre    A    T        0      0        2 
   7  chr7_87549598     ZHar    A    T        0      0        2 
   7  chr7_87549598   Sample    A    T        0      0        2 
   7  chr7_87553695     AAsi    A    G        0      0        2 
   7  chr7_87553695     AKia    A    G        0      0        2 
   7  chr7_87553695     AOna    A    G        0      0        2 
   7  chr7_87553695     ASom    A    G        0      0        2 
   7  chr7_87553695     HCab    A    G        0      0        2 
   7  chr7_87553695     HPrz    A    G        0      0        2 
   7  chr7_87553695     ZBoe    A    G        0      0        2 
   7  chr7_87553695     ZGre    A    G        1      2        2 
   7  chr7_87553695     ZHar    A    G        0      0        2 
   7  chr7_87553695   Sample    A    G        0      0        2 
   7  chr7_87554861     AAsi    A    G        0      0        2 
   7  chr7_87554861     AKia    A    G        0      0        2 
   7  chr7_87554861     AOna    A    G        0      0        2 
   7  chr7_87554861     ASom    A    G        0      0        2 
   7  chr7_87554861     HCab    A    G        1      2        2 
   7  chr7_87554861     HPrz    A    G        1      2        2 
   7  chr7_87554861     ZBoe    A    G        0      0        2 
   7  chr7_87554861     ZGre    A    G        0      0        2 
   7  chr7_87554861     ZHar    A    G        0      0        2 
   7  chr7_87554861   Sample    A    G        0      0        2 
   7  chr7_87561842     AAsi    T    C        0      0        2 
   7  chr7_87561842     AKia    T    C        0      0        2 
   7  chr7_87561842     AOna    T    C        0      0        2 
   7  chr7_87561842     ASom    T    C        0      0        2 
   7  chr7_87561842     HCab    T    C      0.5      1        2 
   7  chr7_87561842     HPrz    T    C        0      0        2 
   7  chr7_87561842     ZBoe    T    C        0      0        2 
   7  chr7_87561842     ZGre    T    C        0      0        2 
   7  chr7_87561842     ZHar    T    C        0      0        2 
   7  chr7_87561842   Sample    T    C        0      0        2 
   7  chr7_87573291     AAsi    A    G        0      0        2 
   7  chr7_87573291     AKia    A    G        1      2        2 
   7  chr7_87573291     AOna    A    G        0      0        2 
   7  chr7_87573291     ASom    A    G        0      0        2 
   7  chr7_87573291     HCab    A    G        0      0        2 
   7  chr7_87573291     HPrz    A    G        0      0        2 
   7  chr7_87573291     ZBoe    A    G        0      0        2 
   7  chr7_87573291     ZGre    A    G        0      0        2 
   7  chr7_87573291     ZHar    A    G        0      0        2 
   7  chr7_87573291   Sample    A    G        0      0        2 
   7  chr7_87574445     AAsi    G    C        0      0        2 
   7  chr7_87574445     AKia    G    C        0      0        2 
   7  chr7_87574445     AOna    G    C        0      0        2 
   7  chr7_87574445     ASom    G    C        0      0        2 
   7  chr7_87574445     HCab    G    C        0      0        2 
   7  chr7_87574445     HPrz    G    C        0      0        2 
   7  chr7_87574445     ZBoe    G    C      0.5      1        2 
   7  chr7_87574445     ZGre    G    C        0      0        2 
   7  chr7_87574445     ZHar    G    C        0      0        2 
   7  chr7_87574445   Sample    G    C        0      0        2 
   7  chr7_87579796     AAsi    A    C        0      0        2 
   7  chr7_87579796     AKia    A    C        0      0        2 
   7  chr7_87579796     AOna    A    C        0      0        2 
   7  chr7_87579796     ASom    A    C        0      0        2 
   7  chr7_87579796     HCab    A    C        1      2        2 
   7  chr7_87579796     HPrz    A    C        1      2        2 
   7  chr7_87579796     ZBoe    A    C        0      0        2 
   7  chr7_87579796     ZGre    A    C        0      0        2 
   7  chr7_87579796     ZHar    A    C        0      0        2 
   7  chr7_87579796   Sample    A    C        0      0        2 
   7  chr7_87580834     AAsi    T    G        0      0        2 
   7  chr7_87580834     AKia    T    G        0      0        2 
   7  chr7_87580834     AOna    T    G        0      0        2 
   7  chr7_87580834     ASom    T    G        0      0        2 
   7  chr7_87580834     HCab    T    G        0      0        2 
   7  chr7_87580834     HPrz    T    G        0      0        2 
   7  chr7_87580834     ZBoe    T    G      0.5      1        2 
   7  chr7_87580834     ZGre    T    G        0      0        2 
   7  chr7_87580834     ZHar    T    G        0      0        2 
   7  chr7_87580834   Sample    T    G        0      0        2 
   7  chr7_87581058     AAsi    A    C        0      0        2 
   7  chr7_87581058     AKia    A    C        0      0        2 
   7  chr7_87581058     AOna    A    C        0      0        2 
   7  chr7_87581058     ASom    A    C        0      0        2 
   7  chr7_87581058     HCab    A    C        1      2        2 
   7  chr7_87581058     HPrz    A    C        1      2        2 
   7  chr7_87581058     ZBoe    A    C        0      0        2 
   7  chr7_87581058     ZGre    A    C        0      0        2 
   7  chr7_87581058     ZHar    A    C        0      0        2 
   7  chr7_87581058   Sample    A    C        0      0        2 
   7  chr7_87581321     AAsi    C    T        0      0        2 
   7  chr7_87581321     AKia    C    T        0      0        2 
   7  chr7_87581321     AOna    C    T        0      0        2 
   7  chr7_87581321     ASom    C    T        0      0        2 
   7  chr7_87581321     HCab    C    T        1      2        2 
   7  chr7_87581321     HPrz    C    T        1      2        2 
   7  chr7_87581321     ZBoe    C    T        0      0        2 
   7  chr7_87581321     ZGre    C    T        0      0        2 
   7  chr7_87581321     ZHar    C    T        0      0        2 
   7  chr7_87581321   Sample    C    T        0      0        2 
   7  chr7_87581561     AAsi    T    C        0      0        2 
   7  chr7_87581561     AKia    T    C        0      0        2 
   7  chr7_87581561     AOna    T    C        0      0        2 
   7  chr7_87581561     ASom    T    C        0      0        2 
   7  chr7_87581561     HCab    T    C        0      0        2 
   7  chr7_87581561     HPrz    T    C        0      0        2 
   7  chr7_87581561     ZBoe    T    C        0      0        2 
   7  chr7_87581561     ZGre    T    C        1      2        2 
   7  chr7_87581561     ZHar    T    C        0      0        2 
   7  chr7_87581561   Sample    T    C        0      0        2 
   7  chr7_87585957     AAsi    T    C        0      0        2 
   7  chr7_87585957     AKia    T    C        0      0        2 
   7  chr7_87585957     AOna    T    C        0      0        2 
   7  chr7_87585957     ASom    T    C        0      0        2 
   7  chr7_87585957     HCab    T    C        1      2        2 
   7  chr7_87585957     HPrz    T    C        1      2        2 
   7  chr7_87585957     ZBoe    T    C        0      0        2 
   7  chr7_87585957     ZGre    T    C        0      0        2 
   7  chr7_87585957     ZHar    T    C        0      0        2 
   7  chr7_87585957   Sample    T    C        0      0        2 
   7  chr7_87587494     AAsi    T    C        0      0        2 
   7  chr7_87587494     AKia    T    C        0      0        2 
   7  chr7_87587494     AOna    T    C      0.5      1        2 
   7  chr7_87587494     ASom    T    C        0      0        2 
   7  chr7_87587494     HCab    T    C        0      0        2 
   7  chr7_87587494     HPrz    T    C        0      0        2 
   7  chr7_87587494     ZBoe    T    C        0      0        2 
   7  chr7_87587494     ZGre    T    C        0      0        2 
   7  chr7_87587494     ZHar    T    C        0      0        2 
   7  chr7_87587494   Sample    T    C        0      0        2 
   7  chr7_87590845     AAsi    A    G        0      0        2 
   7  chr7_87590845     AKia    A    G        0      0        2 
   7  chr7_87590845     AOna    A    G        0      0        2 
   7  chr7_87590845     ASom    A    G        0      0        2 
   7  chr7_87590845     HCab    A    G        0      0        2 
   7  chr7_87590845     HPrz    A    G        0      0        2 
   7  chr7_87590845     ZBoe    A    G      0.5      1        2 
   7  chr7_87590845     ZGre    A    G        0      0        2 
   7  chr7_87590845     ZHar    A    G        0      0        2 
   7  chr7_87590845   Sample    A    G        0      0        2 
   7  chr7_87593128     AAsi    C    A        0      0        2 
   7  chr7_87593128     AKia    C    A        0      0        2 
   7  chr7_87593128     AOna    C    A        0      0        2 
   7  chr7_87593128     ASom    C    A        1      2        2 
   7  chr7_87593128     HCab    C    A        0      0        2 
   7  chr7_87593128     HPrz    C    A        0      0        2 
   7  chr7_87593128     ZBoe    C    A        0      0        2 
   7  chr7_87593128     ZGre    C    A        0      0        2 
   7  chr7_87593128     ZHar    C    A        0      0        2 
   7  chr7_87593128   Sample    C    A        0      0        2 
   7  chr7_87596846     AAsi    T    G        0      0        2 
   7  chr7_87596846     AKia    T    G        0      0        2 
   7  chr7_87596846     AOna    T    G        0      0        2 
   7  chr7_87596846     ASom    T    G        0      0        2 
   7  chr7_87596846     HCab    T    G        0      0        2 
   7  chr7_87596846     HPrz    T    G        0      0        2 
   7  chr7_87596846     ZBoe    T    G        0      0        2 
   7  chr7_87596846     ZGre    T    G        1      2        2 
   7  chr7_87596846     ZHar    T    G        0      0        2 
   7  chr7_87596846   Sample    T    G        0      0        2 
   7  chr7_87598513     AAsi    T    C        0      0        2 
   7  chr7_87598513     AKia    T    C        0      0        2 
   7  chr7_87598513     AOna    T    C        0      0        2 
   7  chr7_87598513     ASom    T    C        1      2        2 
   7  chr7_87598513     HCab    T    C        0      0        2 
   7  chr7_87598513     HPrz    T    C        0      0        2 
   7  chr7_87598513     ZBoe    T    C        0      0        2 
   7  chr7_87598513     ZGre    T    C        0      0        2 
   7  chr7_87598513     ZHar    T    C        0      0        2 
   7  chr7_87598513   Sample    T    C        0      0        2 
   7  chr7_87600089     AAsi    G    A        0      0        2 
   7  chr7_87600089     AKia    G    A        0      0        2 
   7  chr7_87600089     AOna    G    A        0      0        2 
   7  chr7_87600089     ASom    G    A        0      0        2 
   7  chr7_87600089     HCab    G    A        0      0        2 
   7  chr7_87600089     HPrz    G    A        0      0        2 
   7  chr7_87600089     ZBoe    G    A        0      0        2 
   7  chr7_87600089     ZGre    G    A        0      0        2 
   7  chr7_87600089     ZHar    G    A      0.5      1        2 
   7  chr7_87600089   Sample    G    A        0      0        2 
   7  chr7_87607333     AAsi    T    G        0      0        2 
   7  chr7_87607333     AKia    T    G        0      0        2 
   7  chr7_87607333     AOna    T    G        0      0        2 
   7  chr7_87607333     ASom    T    G        0      0        2 
   7  chr7_87607333     HCab    T    G        0      0        2 
   7  chr7_87607333     HPrz    T    G        0      0        2 
   7  chr7_87607333     ZBoe    T    G        0      0        2 
   7  chr7_87607333     ZGre    T    G        0      0        2 
   7  chr7_87607333     ZHar    T    G      0.5      1        2 
   7  chr7_87607333   Sample    T    G        0      0        2 
   7  chr7_87613177     AAsi    T    G        0      0        2 
   7  chr7_87613177     AKia    T    G        0      0        2 
   7  chr7_87613177     AOna    T    G        0      0        2 
   7  chr7_87613177     ASom    T    G        0      0        2 
   7  chr7_87613177     HCab    T    G        1      2        2 
   7  chr7_87613177     HPrz    T    G        1      2        2 
   7  chr7_87613177     ZBoe    T    G        0      0        2 
   7  chr7_87613177     ZGre    T    G        0      0        2 
   7  chr7_87613177     ZHar    T    G        0      0        2 
   7  chr7_87613177   Sample    T    G        0      0        2 
   7  chr7_87614218     AAsi    A    G        0      0        2 
   7  chr7_87614218     AKia    A    G        0      0        2 
   7  chr7_87614218     AOna    A    G        0      0        2 
   7  chr7_87614218     ASom    A    G        0      0        2 
   7  chr7_87614218     HCab    A    G        0      0        2 
   7  chr7_87614218     HPrz    A    G        0      0        2 
   7  chr7_87614218     ZBoe    A    G        0      0        2 
   7  chr7_87614218     ZGre    A    G        0      0        2 
   7  chr7_87614218     ZHar    A    G      0.5      1        2 
   7  chr7_87614218   Sample    A    G        0      0        2 
   7  chr7_87614287     AAsi    T    C        0      0        2 
   7  chr7_87614287     AKia    T    C        0      0        2 
   7  chr7_87614287     AOna    T    C        0      0        2 
   7  chr7_87614287     ASom    T    C        0      0        2 
   7  chr7_87614287     HCab    T    C        0      0        2 
   7  chr7_87614287     HPrz    T    C        0      0        2 
   7  chr7_87614287     ZBoe    T    C        0      0        2 
   7  chr7_87614287     ZGre    T    C        1      2        2 
   7  chr7_87614287     ZHar    T    C      0.5      1        2 
   7  chr7_87614287   Sample    T    C        0      0        2 
   7  chr7_87614644     AAsi    G    T        0      0        2 
   7  chr7_87614644     AKia    G    T        0      0        2 
   7  chr7_87614644     AOna    G    T        0      0        2 
   7  chr7_87614644     ASom    G    T        0      0        2 
   7  chr7_87614644     HCab    G    T        0      0        2 
   7  chr7_87614644     HPrz    G    T      0.5      1        2 
   7  chr7_87614644     ZBoe    G    T        0      0        2 
   7  chr7_87614644     ZGre    G    T        0      0        2 
   7  chr7_87614644     ZHar    G    T        0      0        2 
   7  chr7_87614644   Sample    G    T        0      0        2 
   7  chr7_87620908     AAsi    A    G        0      0        2 
   7  chr7_87620908     AKia    A    G        0      0        2 
   7  chr7_87620908     AOna    A    G      0.5      1        2 
   7  chr7_87620908     ASom    A    G        0      0        2 
   7  chr7_87620908     HCab    A    G        0      0        2 
   7  chr7_87620908     HPrz    A    G        0      0        2 
   7  chr7_87620908     ZBoe    A    G        0      0        2 
   7  chr7_87620908     ZGre    A    G        0      0        2 
   7  chr7_87620908     ZHar    A    G        0      0        2 
   7  chr7_87620908   Sample    A    G        0      0        2 
   7  chr7_87621031     AAsi    T    G        0      0        2 
   7  chr7_87621031     AKia    T    G        0      0        2 
   7  chr7_87621031     AOna    T    G        0      0        2 
   7  chr7_87621031     ASom    T    G        0      0        2 
   7  chr7_87621031     HCab    T    G        1      2        2 
   7  chr7_87621031     HPrz    T    G        1      2        2 
   7  chr7_87621031     ZBoe    T    G        0      0        2 
   7  chr7_87621031     ZGre    T    G        0      0        2 
   7  chr7_87621031     ZHar    T    G        0      0        2 
   7  chr7_87621031   Sample    T    G        0      0        2 
   7  chr7_87621868     AAsi    A    G        0      0        2 
   7  chr7_87621868     AKia    A    G        0      0        2 
   7  chr7_87621868     AOna    A    G      0.5      1        2 
   7  chr7_87621868     ASom    A    G        0      0        2 
   7  chr7_87621868     HCab    A    G        0      0        2 
   7  chr7_87621868     HPrz    A    G        0      0        2 
   7  chr7_87621868     ZBoe    A    G        0      0        2 
   7  chr7_87621868     ZGre    A    G        0      0        2 
   7  chr7_87621868     ZHar    A    G        0      0        2 
   7  chr7_87621868   Sample    A    G        0      0        2 
   7  chr7_87622546     AAsi    G    A        0      0        2 
   7  chr7_87622546     AKia    G    A        0      0        2 
   7  chr7_87622546     AOna    G    A        0      0        2 
   7  chr7_87622546     ASom    G    A        0      0        2 
   7  chr7_87622546     HCab    G    A        1      2        2 
   7  chr7_87622546     HPrz    G    A        1      2        2 
   7  chr7_87622546     ZBoe    G    A        0      0        2 
   7  chr7_87622546     ZGre    G    A        0      0        2 
   7  chr7_87622546     ZHar    G    A        0      0        2 
   7  chr7_87622546   Sample    G    A        0      0        2 
   7  chr7_87624807     AAsi    A    T        0      0        2 
   7  chr7_87624807     AKia    A    T        0      0        2 
   7  chr7_87624807     AOna    A    T        0      0        2 
   7  chr7_87624807     ASom    A    T        0      0        2 
   7  chr7_87624807     HCab    A    T        0      0        2 
   7  chr7_87624807     HPrz    A    T        0      0        2 
   7  chr7_87624807     ZBoe    A    T        0      0        2 
   7  chr7_87624807     ZGre    A    T        1      2        2 
   7  chr7_87624807     ZHar    A    T        0      0        2 
   7  chr7_87624807   Sample    A    T        0      0        2 
   7  chr7_87626686     AAsi    T    C      0.5      1        2 
   7  chr7_87626686     AKia    T    C        0      0        2 
   7  chr7_87626686     AOna    T    C        0      0        2 
   7  chr7_87626686     ASom    T    C        0      0        2 
   7  chr7_87626686     HCab    T    C        0      0        2 
   7  chr7_87626686     HPrz    T    C        0      0        2 
   7  chr7_87626686     ZBoe    T    C        0      0        2 
   7  chr7_87626686     ZGre    T    C        0      0        2 
   7  chr7_87626686     ZHar    T    C        0      0        2 
   7  chr7_87626686   Sample    T    C        1      2        2 
   7  chr7_87640201     AAsi    T    C        0      0        2 
   7  chr7_87640201     AKia    T    C        0      0        2 
   7  chr7_87640201     AOna    T    C        0      0        2 
   7  chr7_87640201     ASom    T    C        0      0        2 
   7  chr7_87640201     HCab    T    C        1      2        2 
   7  chr7_87640201     HPrz    T    C        1      2        2 
   7  chr7_87640201     ZBoe    T    C        0      0        2 
   7  chr7_87640201     ZGre    T    C        0      0        2 
   7  chr7_87640201     ZHar    T    C        0      0        2 
   7  chr7_87640201   Sample    T    C        0      0        2 
   7  chr7_87640245     AAsi    T    C        0      0        2 
   7  chr7_87640245     AKia    T    C        0      0        2 
   7  chr7_87640245     AOna    T    C        0      0        2 
   7  chr7_87640245     ASom    T    C        0      0        2 
   7  chr7_87640245     HCab    T    C        1      2        2 
   7  chr7_87640245     HPrz    T    C        1      2        2 
   7  chr7_87640245     ZBoe    T    C        0      0        2 
   7  chr7_87640245     ZGre    T    C        0      0        2 
   7  chr7_87640245     ZHar    T    C        0      0        2 
   7  chr7_87640245   Sample    T    C        0      0        2 
   7  chr7_87641604     AAsi    G    A        0      0        2 
   7  chr7_87641604     AKia    G    A        0      0        2 
   7  chr7_87641604     AOna    G    A        0      0        2 
   7  chr7_87641604     ASom    G    A        0      0        2 
   7  chr7_87641604     HCab    G    A      0.5      1        2 
   7  chr7_87641604     HPrz    G    A        0      0        2 
   7  chr7_87641604     ZBoe    G    A        0      0        2 
   7  chr7_87641604     ZGre    G    A        0      0        2 
   7  chr7_87641604     ZHar    G    A        0      0        2 
   7  chr7_87641604   Sample    G    A        0      0        2 
   7  chr7_87641661     AAsi    G    C        0      0        2 
   7  chr7_87641661     AKia    G    C        0      0        2 
   7  chr7_87641661     AOna    G    C        0      0        2 
   7  chr7_87641661     ASom    G    C        0      0        2 
   7  chr7_87641661     HCab    G    C        0      0        2 
   7  chr7_87641661     HPrz    G    C        0      0        2 
   7  chr7_87641661     ZBoe    G    C        1      2        2 
   7  chr7_87641661     ZGre    G    C        0      0        2 
   7  chr7_87641661     ZHar    G    C        0      0        2 
   7  chr7_87641661   Sample    G    C        0      0        2 
   7  chr7_87642311     AAsi    G    T        0      0        2 
   7  chr7_87642311     AKia    G    T        0      0        2 
   7  chr7_87642311     AOna    G    T        0      0        2 
   7  chr7_87642311     ASom    G    T        1      2        2 
   7  chr7_87642311     HCab    G    T        0      0        2 
   7  chr7_87642311     HPrz    G    T        0      0        2 
   7  chr7_87642311     ZBoe    G    T        0      0        2 
   7  chr7_87642311     ZGre    G    T        0      0        2 
   7  chr7_87642311     ZHar    G    T        0      0        2 
   7  chr7_87642311   Sample    G    T        0      0        2 
   7  chr7_87643022     AAsi    A    G        0      0        2 
   7  chr7_87643022     AKia    A    G        0      0        2 
   7  chr7_87643022     AOna    A    G        0      0        2 
   7  chr7_87643022     ASom    A    G        0      0        2 
   7  chr7_87643022     HCab    A    G        0      0        2 
   7  chr7_87643022     HPrz    A    G        0      0        2 
   7  chr7_87643022     ZBoe    A    G      0.5      1        2 
   7  chr7_87643022     ZGre    A    G        0      0        2 
   7  chr7_87643022     ZHar    A    G        0      0        2 
   7  chr7_87643022   Sample    A    G        0      0        2 
   7  chr7_87643627     AAsi    G    A        0      0        2 
   7  chr7_87643627     AKia    G    A      0.5      1        2 
   7  chr7_87643627     AOna    G    A        0      0        2 
   7  chr7_87643627     ASom    G    A        0      0        2 
   7  chr7_87643627     HCab    G    A        0      0        2 
   7  chr7_87643627     HPrz    G    A        0      0        2 
   7  chr7_87643627     ZBoe    G    A        0      0        2 
   7  chr7_87643627     ZGre    G    A        0      0        2 
   7  chr7_87643627     ZHar    G    A        0      0        2 
   7  chr7_87643627   Sample    G    A        0      0        2 
   7  chr7_87649021     AAsi    C    T        0      0        2 
   7  chr7_87649021     AKia    C    T        0      0        2 
   7  chr7_87649021     AOna    C    T        0      0        2 
   7  chr7_87649021     ASom    C    T        0      0        2 
   7  chr7_87649021     HCab    C    T      0.5      1        2 
   7  chr7_87649021     HPrz    C    T        1      2        2 
   7  chr7_87649021     ZBoe    C    T        0      0        2 
   7  chr7_87649021     ZGre    C    T        0      0        2 
   7  chr7_87649021     ZHar    C    T        0      0        2 
   7  chr7_87649021   Sample    C    T        0      0        2 
   7  chr7_87650990     AAsi    A    G        1      2        2 
   7  chr7_87650990     AKia    A    G        0      0        2 
   7  chr7_87650990     AOna    A    G        0      0        2 
   7  chr7_87650990     ASom    A    G        1      2        2 
   7  chr7_87650990     HCab    A    G        0      0        2 
   7  chr7_87650990     HPrz    A    G        0      0        2 
   7  chr7_87650990     ZBoe    A    G        0      0        2 
   7  chr7_87650990     ZGre    A    G        0      0        2 
   7  chr7_87650990     ZHar    A    G        0      0        2 
   7  chr7_87650990   Sample    A    G        1      2        2 
   7  chr7_87663837     AAsi    G    A        0      0        2 
   7  chr7_87663837     AKia    G    A        0      0        2 
   7  chr7_87663837     AOna    G    A        0      0        2 
   7  chr7_87663837     ASom    G    A        0      0        2 
   7  chr7_87663837     HCab    G    A      0.5      1        2 
   7  chr7_87663837     HPrz    G    A        0      0        2 
   7  chr7_87663837     ZBoe    G    A        0      0        2 
   7  chr7_87663837     ZGre    G    A        0      0        2 
   7  chr7_87663837     ZHar    G    A        0      0        2 
   7  chr7_87663837   Sample    G    A        0      0        2 
   7  chr7_87673690     AAsi    T    A        0      0        2 
   7  chr7_87673690     AKia    T    A        0      0        2 
   7  chr7_87673690     AOna    T    A        0      0        2 
   7  chr7_87673690     ASom    T    A        0      0        2 
   7  chr7_87673690     HCab    T    A        0      0        2 
   7  chr7_87673690     HPrz    T    A        0      0        2 
   7  chr7_87673690     ZBoe    T    A      0.5      1        2 
   7  chr7_87673690     ZGre    T    A        0      0        2 
   7  chr7_87673690     ZHar    T    A        0      0        2 
   7  chr7_87673690   Sample    T    A        0      0        2 
   7  chr7_87675056     AAsi    A    G        0      0        2 
   7  chr7_87675056     AKia    A    G        0      0        2 
   7  chr7_87675056     AOna    A    G        0      0        2 
   7  chr7_87675056     ASom    A    G        0      0        2 
   7  chr7_87675056     HCab    A    G        1      2        2 
   7  chr7_87675056     HPrz    A    G        1      2        2 
   7  chr7_87675056     ZBoe    A    G        0      0        2 
   7  chr7_87675056     ZGre    A    G        0      0        2 
   7  chr7_87675056     ZHar    A    G        0      0        2 
   7  chr7_87675056   Sample    A    G        0      0        2 
   7  chr7_87675180     AAsi    G    A        0      0        2 
   7  chr7_87675180     AKia    G    A      0.5      1        2 
   7  chr7_87675180     AOna    G    A        0      0        2 
   7  chr7_87675180     ASom    G    A        0      0        2 
   7  chr7_87675180     HCab    G    A        0      0        2 
   7  chr7_87675180     HPrz    G    A        0      0        2 
   7  chr7_87675180     ZBoe    G    A        0      0        2 
   7  chr7_87675180     ZGre    G    A        0      0        2 
   7  chr7_87675180     ZHar    G    A        0      0        2 
   7  chr7_87675180   Sample    G    A        0      0        2 
   7  chr7_87677756     AAsi    T    C        0      0        2 
   7  chr7_87677756     AKia    T    C      0.5      1        2 
   7  chr7_87677756     AOna    T    C        0      0        2 
   7  chr7_87677756     ASom    T    C        0      0        2 
   7  chr7_87677756     HCab    T    C        0      0        2 
   7  chr7_87677756     HPrz    T    C        0      0        2 
   7  chr7_87677756     ZBoe    T    C        0      0        2 
   7  chr7_87677756     ZGre    T    C        0      0        2 
   7  chr7_87677756     ZHar    T    C        0      0        2 
   7  chr7_87677756   Sample    T    C        0      0        2 
   7  chr7_87680133     AAsi    C    T        0      0        2 
   7  chr7_87680133     AKia    C    T        0      0        2 
   7  chr7_87680133     AOna    C    T        1      2        2 
   7  chr7_87680133     ASom    C    T        0      0        2 
   7  chr7_87680133     HCab    C    T        0      0        2 
   7  chr7_87680133     HPrz    C    T        0      0        2 
   7  chr7_87680133     ZBoe    C    T        0      0        2 
   7  chr7_87680133     ZGre    C    T        0      0        2 
   7  chr7_87680133     ZHar    C    T        0      0        2 
   7  chr7_87680133   Sample    C    T        0      0        2 
   7  chr7_87680372     AAsi    A    G        0      0        2 
   7  chr7_87680372     AKia    A    G        0      0        2 
   7  chr7_87680372     AOna    A    G        0      0        2 
   7  chr7_87680372     ASom    A    G        0      0        2 
   7  chr7_87680372     HCab    A    G      0.5      1        2 
   7  chr7_87680372     HPrz    A    G        0      0        2 
   7  chr7_87680372     ZBoe    A    G        0      0        2 
   7  chr7_87680372     ZGre    A    G        0      0        2 
   7  chr7_87680372     ZHar    A    G        0      0        2 
   7  chr7_87680372   Sample    A    G        0      0        2 
   7  chr7_87682929     AAsi    A    G      0.5      1        2 
   7  chr7_87682929     AKia    A    G        0      0        2 
   7  chr7_87682929     AOna    A    G        0      0        2 
   7  chr7_87682929     ASom    A    G        1      2        2 
   7  chr7_87682929     HCab    A    G        0      0        2 
   7  chr7_87682929     HPrz    A    G        0      0        2 
   7  chr7_87682929     ZBoe    A    G        0      0        2 
   7  chr7_87682929     ZGre    A    G        0      0        2 
   7  chr7_87682929     ZHar    A    G        0      0        2 
   7  chr7_87682929   Sample    A    G        0      0        2 
   7  chr7_87690881     AAsi    A    G        0      0        2 
   7  chr7_87690881     AKia    A    G        1      2        2 
   7  chr7_87690881     AOna    A    G      0.5      1        2 
   7  chr7_87690881     ASom    A    G        0      0        2 
   7  chr7_87690881     HCab    A    G        0      0        2 
   7  chr7_87690881     HPrz    A    G        0      0        2 
   7  chr7_87690881     ZBoe    A    G        0      0        2 
   7  chr7_87690881     ZGre    A    G        0      0        2 
   7  chr7_87690881     ZHar    A    G        0      0        2 
   7  chr7_87690881   Sample    A    G        0      0        2 
   7  chr7_87692138     AAsi    T    G        0      0        2 
   7  chr7_87692138     AKia    T    G        0      0        2 
   7  chr7_87692138     AOna    T    G        0      0        2 
   7  chr7_87692138     ASom    T    G        1      2        2 
   7  chr7_87692138     HCab    T    G        0      0        2 
   7  chr7_87692138     HPrz    T    G        0      0        2 
   7  chr7_87692138     ZBoe    T    G        0      0        2 
   7  chr7_87692138     ZGre    T    G        0      0        2 
   7  chr7_87692138     ZHar    T    G        0      0        2 
   7  chr7_87692138   Sample    T    G        0      0        2 
   7  chr7_87696215     AAsi    C    G        0      0        2 
   7  chr7_87696215     AKia    C    G        0      0        2 
   7  chr7_87696215     AOna    C    G        0      0        2 
   7  chr7_87696215     ASom    C    G        0      0        2 
   7  chr7_87696215     HCab    C    G        0      0        2 
   7  chr7_87696215     HPrz    C    G        0      0        2 
   7  chr7_87696215     ZBoe    C    G      0.5      1        2 
   7  chr7_87696215     ZGre    C    G        0      0        2 
   7  chr7_87696215     ZHar    C    G        0      0        2 
   7  chr7_87696215   Sample    C    G        0      0        2 
   7  chr7_87698592     AAsi    T    G        0      0        2 
   7  chr7_87698592     AKia    T    G        0      0        2 
   7  chr7_87698592     AOna    T    G        0      0        2 
   7  chr7_87698592     ASom    T    G        0      0        2 
   7  chr7_87698592     HCab    T    G        0      0        2 
   7  chr7_87698592     HPrz    T    G        0      0        2 
   7  chr7_87698592     ZBoe    T    G        0      0        2 
   7  chr7_87698592     ZGre    T    G        1      2        2 
   7  chr7_87698592     ZHar    T    G        0      0        2 
   7  chr7_87698592   Sample    T    G        0      0        2 
   7  chr7_87701326     AAsi    G    C        0      0        2 
   7  chr7_87701326     AKia    G    C        0      0        2 
   7  chr7_87701326     AOna    G    C        0      0        2 
   7  chr7_87701326     ASom    G    C        0      0        2 
   7  chr7_87701326     HCab    G    C        0      0        2 
   7  chr7_87701326     HPrz    G    C      0.5      1        2 
   7  chr7_87701326     ZBoe    G    C        0      0        2 
   7  chr7_87701326     ZGre    G    C        0      0        2 
   7  chr7_87701326     ZHar    G    C        0      0        2 
   7  chr7_87701326   Sample    G    C        0      0        2 
   7  chr7_87702640     AAsi    T    C      0.5      1        2 
   7  chr7_87702640     AKia    T    C        0      0        2 
   7  chr7_87702640     AOna    T    C        0      0        2 
   7  chr7_87702640     ASom    T    C        0      0        2 
   7  chr7_87702640     HCab    T    C        0      0        2 
   7  chr7_87702640     HPrz    T    C        0      0        2 
   7  chr7_87702640     ZBoe    T    C        0      0        2 
   7  chr7_87702640     ZGre    T    C        0      0        2 
   7  chr7_87702640     ZHar    T    C        0      0        2 
   7  chr7_87702640   Sample    T    C        0      0        2 
   7  chr7_87704101     AAsi    T    C        0      0        2 
   7  chr7_87704101     AKia    T    C        0      0        2 
   7  chr7_87704101     AOna    T    C        0      0        2 
   7  chr7_87704101     ASom    T    C        0      0        2 
   7  chr7_87704101     HCab    T    C      0.5      1        2 
   7  chr7_87704101     HPrz    T    C        0      0        2 
   7  chr7_87704101     ZBoe    T    C        0      0        2 
   7  chr7_87704101     ZGre    T    C        0      0        2 
   7  chr7_87704101     ZHar    T    C        0      0        2 
   7  chr7_87704101   Sample    T    C        0      0        2 
   7  chr7_87706707     AAsi    T    C        0      0        2 
   7  chr7_87706707     AKia    T    C      0.5      1        2 
   7  chr7_87706707     AOna    T    C        0      0        2 
   7  chr7_87706707     ASom    T    C        0      0        2 
   7  chr7_87706707     HCab    T    C        0      0        2 
   7  chr7_87706707     HPrz    T    C        0      0        2 
   7  chr7_87706707     ZBoe    T    C        0      0        2 
   7  chr7_87706707     ZGre    T    C        0      0        2 
   7  chr7_87706707     ZHar    T    C        0      0        2 
   7  chr7_87706707   Sample    T    C        0      0        2 
   7  chr7_87717327     AAsi    T    C        0      0        2 
   7  chr7_87717327     AKia    T    C        1      2        2 
   7  chr7_87717327     AOna    T    C        0      0        2 
   7  chr7_87717327     ASom    T    C        0      0        2 
   7  chr7_87717327     HCab    T    C        0      0        2 
   7  chr7_87717327     HPrz    T    C        0      0        2 
   7  chr7_87717327     ZBoe    T    C        0      0        2 
   7  chr7_87717327     ZGre    T    C        0      0        2 
   7  chr7_87717327     ZHar    T    C        0      0        2 
   7  chr7_87717327   Sample    T    C        0      0        2 
   7  chr7_87720798     AAsi    C    T        0      0        2 
   7  chr7_87720798     AKia    C    T        0      0        2 
   7  chr7_87720798     AOna    C    T        0      0        2 
   7  chr7_87720798     ASom    C    T        0      0        2 
   7  chr7_87720798     HCab    C    T      0.5      1        2 
   7  chr7_87720798     HPrz    C    T        0      0        2 
   7  chr7_87720798     ZBoe    C    T        0      0        2 
   7  chr7_87720798     ZGre    C    T        0      0        2 
   7  chr7_87720798     ZHar    C    T        0      0        2 
   7  chr7_87720798   Sample    C    T        0      0        2 
   7  chr7_87724301     AAsi    G    A        0      0        2 
   7  chr7_87724301     AKia    G    A        0      0        2 
   7  chr7_87724301     AOna    G    A        0      0        2 
   7  chr7_87724301     ASom    G    A        0      0        2 
   7  chr7_87724301     HCab    G    A        1      2        2 
   7  chr7_87724301     HPrz    G    A        1      2        2 
   7  chr7_87724301     ZBoe    G    A        0      0        2 
   7  chr7_87724301     ZGre    G    A        0      0        2 
   7  chr7_87724301     ZHar    G    A        0      0        2 
   7  chr7_87724301   Sample    G    A        0      0        2 
   7  chr7_87726778     AAsi    G    T        0      0        2 
   7  chr7_87726778     AKia    G    T        0      0        2 
   7  chr7_87726778     AOna    G    T        0      0        2 
   7  chr7_87726778     ASom    G    T        0      0        2 
   7  chr7_87726778     HCab    G    T        1      2        2 
   7  chr7_87726778     HPrz    G    T        1      2        2 
   7  chr7_87726778     ZBoe    G    T        0      0        2 
   7  chr7_87726778     ZGre    G    T        0      0        2 
   7  chr7_87726778     ZHar    G    T        0      0        2 
   7  chr7_87726778   Sample    G    T        0      0        2 
   7  chr7_87728676     AAsi    A    G        0      0        2 
   7  chr7_87728676     AKia    A    G        0      0        2 
   7  chr7_87728676     AOna    A    G        0      0        2 
   7  chr7_87728676     ASom    A    G        0      0        2 
   7  chr7_87728676     HCab    A    G        0      0        2 
   7  chr7_87728676     HPrz    A    G        0      0        2 
   7  chr7_87728676     ZBoe    A    G        1      2        2 
   7  chr7_87728676     ZGre    A    G        0      0        2 
   7  chr7_87728676     ZHar    A    G        1      2        2 
   7  chr7_87728676   Sample    A    G        0      0        2 
   7  chr7_87729469     AAsi    T    C        0      0        2 
   7  chr7_87729469     AKia    T    C        0      0        2 
   7  chr7_87729469     AOna    T    C        0      0        2 
   7  chr7_87729469     ASom    T    C        0      0        2 
   7  chr7_87729469     HCab    T    C        0      0        2 
   7  chr7_87729469     HPrz    T    C      0.5      1        2 
   7  chr7_87729469     ZBoe    T    C        0      0        2 
   7  chr7_87729469     ZGre    T    C        0      0        2 
   7  chr7_87729469     ZHar    T    C        0      0        2 
   7  chr7_87729469   Sample    T    C        0      0        2 
   7  chr7_87733951     AAsi    T    G        0      0        2 
   7  chr7_87733951     AKia    T    G        0      0        2 
   7  chr7_87733951     AOna    T    G        1      2        2 
   7  chr7_87733951     ASom    T    G        0      0        2 
   7  chr7_87733951     HCab    T    G        0      0        2 
   7  chr7_87733951     HPrz    T    G        0      0        2 
   7  chr7_87733951     ZBoe    T    G        0      0        2 
   7  chr7_87733951     ZGre    T    G        0      0        2 
   7  chr7_87733951     ZHar    T    G        0      0        2 
   7  chr7_87733951   Sample    T    G        0      0        2 
   7  chr7_87734657     AAsi    C    T        0      0        2 
   7  chr7_87734657     AKia    C    T        0      0        2 
   7  chr7_87734657     AOna    C    T        0      0        2 
   7  chr7_87734657     ASom    C    T        0      0        2 
   7  chr7_87734657     HCab    C    T        1      2        2 
   7  chr7_87734657     HPrz    C    T        1      2        2 
   7  chr7_87734657     ZBoe    C    T        0      0        2 
   7  chr7_87734657     ZGre    C    T        0      0        2 
   7  chr7_87734657     ZHar    C    T        0      0        2 
   7  chr7_87734657   Sample    C    T        0      0        2 
   7  chr7_87735621     AAsi    A    G        0      0        2 
   7  chr7_87735621     AKia    A    G        0      0        2 
   7  chr7_87735621     AOna    A    G        0      0        2 
   7  chr7_87735621     ASom    A    G        0      0        2 
   7  chr7_87735621     HCab    A    G        0      0        2 
   7  chr7_87735621     HPrz    A    G        0      0        2 
   7  chr7_87735621     ZBoe    A    G        1      2        2 
   7  chr7_87735621     ZGre    A    G        0      0        2 
   7  chr7_87735621     ZHar    A    G        0      0        2 
   7  chr7_87735621   Sample    A    G        0      0        2 
   7  chr7_87742457     AAsi    T    C        0      0        2 
   7  chr7_87742457     AKia    T    C        0      0        2 
   7  chr7_87742457     AOna    T    C        0      0        2 
   7  chr7_87742457     ASom    T    C        0      0        2 
   7  chr7_87742457     HCab    T    C        1      2        2 
   7  chr7_87742457     HPrz    T    C        1      2        2 
   7  chr7_87742457     ZBoe    T    C        0      0        2 
   7  chr7_87742457     ZGre    T    C        0      0        2 
   7  chr7_87742457     ZHar    T    C        0      0        2 
   7  chr7_87742457   Sample    T    C        0      0        2 
   7  chr7_87743617     AAsi    A    G        0      0        2 
   7  chr7_87743617     AKia    A    G        0      0        2 
   7  chr7_87743617     AOna    A    G        0      0        2 
   7  chr7_87743617     ASom    A    G        0      0        2 
   7  chr7_87743617     HCab    A    G      0.5      1        2 
   7  chr7_87743617     HPrz    A    G        1      2        2 
   7  chr7_87743617     ZBoe    A    G        0      0        2 
   7  chr7_87743617     ZGre    A    G        0      0        2 
   7  chr7_87743617     ZHar    A    G        0      0        2 
   7  chr7_87743617   Sample    A    G        0      0        2 
   7  chr7_87743776     AAsi    C    T        0      0        2 
   7  chr7_87743776     AKia    C    T        0      0        2 
   7  chr7_87743776     AOna    C    T        0      0        2 
   7  chr7_87743776     ASom    C    T        0      0        2 
   7  chr7_87743776     HCab    C    T        0      0        2 
   7  chr7_87743776     HPrz    C    T        0      0        2 
   7  chr7_87743776     ZBoe    C    T        0      0        2 
   7  chr7_87743776     ZGre    C    T        0      0        2 
   7  chr7_87743776     ZHar    C    T        1      2        2 
   7  chr7_87743776   Sample    C    T        0      0        2 
   7  chr7_87750975     AAsi    C    G        0      0        2 
   7  chr7_87750975     AKia    C    G        0      0        2 
   7  chr7_87750975     AOna    C    G        0      0        2 
   7  chr7_87750975     ASom    C    G        0      0        2 
   7  chr7_87750975     HCab    C    G        1      2        2 
   7  chr7_87750975     HPrz    C    G        1      2        2 
   7  chr7_87750975     ZBoe    C    G        0      0        2 
   7  chr7_87750975     ZGre    C    G        0      0        2 
   7  chr7_87750975     ZHar    C    G        0      0        2 
   7  chr7_87750975   Sample    C    G        0      0        2 
   7  chr7_87751069     AAsi    A    G        0      0        2 
   7  chr7_87751069     AKia    A    G        0      0        2 
   7  chr7_87751069     AOna    A    G        0      0        2 
   7  chr7_87751069     ASom    A    G        0      0        2 
   7  chr7_87751069     HCab    A    G        0      0        2 
   7  chr7_87751069     HPrz    A    G        0      0        2 
   7  chr7_87751069     ZBoe    A    G        0      0        2 
   7  chr7_87751069     ZGre    A    G        0      0        2 
   7  chr7_87751069     ZHar    A    G      0.5      1        2 
   7  chr7_87751069   Sample    A    G        0      0        2 
   7  chr7_87754664     AAsi    G    A        0      0        2 
   7  chr7_87754664     AKia    G    A        0      0        2 
   7  chr7_87754664     AOna    G    A        0      0        2 
   7  chr7_87754664     ASom    G    A        0      0        2 
   7  chr7_87754664     HCab    G    A        1      2        2 
   7  chr7_87754664     HPrz    G    A        1      2        2 
   7  chr7_87754664     ZBoe    G    A        0      0        2 
   7  chr7_87754664     ZGre    G    A        0      0        2 
   7  chr7_87754664     ZHar    G    A        0      0        2 
   7  chr7_87754664   Sample    G    A        0      0        2 
   7  chr7_87756428     AAsi    T    C        0      0        2 
   7  chr7_87756428     AKia    T    C        0      0        2 
   7  chr7_87756428     AOna    T    C        0      0        2 
   7  chr7_87756428     ASom    T    C        1      2        2 
   7  chr7_87756428     HCab    T    C        0      0        2 
   7  chr7_87756428     HPrz    T    C        0      0        2 
   7  chr7_87756428     ZBoe    T    C        0      0        2 
   7  chr7_87756428     ZGre    T    C        0      0        2 
   7  chr7_87756428     ZHar    T    C        0      0        2 
   7  chr7_87756428   Sample    T    C        0      0        2 
   7  chr7_87760264     AAsi    T    C        0      0        2 
   7  chr7_87760264     AKia    T    C        0      0        2 
   7  chr7_87760264     AOna    T    C        0      0        2 
   7  chr7_87760264     ASom    T    C        0      0        2 
   7  chr7_87760264     HCab    T    C      0.5      1        2 
   7  chr7_87760264     HPrz    T    C        1      2        2 
   7  chr7_87760264     ZBoe    T    C        0      0        2 
   7  chr7_87760264     ZGre    T    C        0      0        2 
   7  chr7_87760264     ZHar    T    C        0      0        2 
   7  chr7_87760264   Sample    T    C        0      0        2 
   7  chr7_87760611     AAsi    T    C        0      0        2 
   7  chr7_87760611     AKia    T    C      0.5      1        2 
   7  chr7_87760611     AOna    T    C        0      0        2 
   7  chr7_87760611     ASom    T    C        0      0        2 
   7  chr7_87760611     HCab    T    C        0      0        2 
   7  chr7_87760611     HPrz    T    C        0      0        2 
   7  chr7_87760611     ZBoe    T    C        0      0        2 
   7  chr7_87760611     ZGre    T    C        0      0        2 
   7  chr7_87760611     ZHar    T    C        0      0        2 
   7  chr7_87760611   Sample    T    C        0      0        2 
   7  chr7_87760612     AAsi    A    G        0      0        2 
   7  chr7_87760612     AKia    A    G        0      0        2 
   7  chr7_87760612     AOna    A    G        0      0        2 
   7  chr7_87760612     ASom    A    G        1      2        2 
   7  chr7_87760612     HCab    A    G        0      0        2 
   7  chr7_87760612     HPrz    A    G        0      0        2 
   7  chr7_87760612     ZBoe    A    G        0      0        2 
   7  chr7_87760612     ZGre    A    G        0      0        2 
   7  chr7_87760612     ZHar    A    G        0      0        2 
   7  chr7_87760612   Sample    A    G        0      0        2 
   7  chr7_87761270     AAsi    T    G        0      0        2 
   7  chr7_87761270     AKia    T    G      0.5      1        2 
   7  chr7_87761270     AOna    T    G        0      0        2 
   7  chr7_87761270     ASom    T    G        1      2        2 
   7  chr7_87761270     HCab    T    G        0      0        2 
   7  chr7_87761270     HPrz    T    G        0      0        2 
   7  chr7_87761270     ZBoe    T    G        0      0        2 
   7  chr7_87761270     ZGre    T    G        0      0        2 
   7  chr7_87761270     ZHar    T    G        0      0        2 
   7  chr7_87761270   Sample    T    G        0      0        2 
   7  chr7_87763306     AAsi    A    G        0      0        2 
   7  chr7_87763306     AKia    A    G        0      0        2 
   7  chr7_87763306     AOna    A    G        0      0        2 
   7  chr7_87763306     ASom    A    G        0      0        2 
   7  chr7_87763306     HCab    A    G        0      0        2 
   7  chr7_87763306     HPrz    A    G      0.5      1        2 
   7  chr7_87763306     ZBoe    A    G        0      0        2 
   7  chr7_87763306     ZGre    A    G        0      0        2 
   7  chr7_87763306     ZHar    A    G        0      0        2 
   7  chr7_87763306   Sample    A    G        0      0        2 
   7  chr7_87764268     AAsi    A    G        0      0        2 
   7  chr7_87764268     AKia    A    G        0      0        2 
   7  chr7_87764268     AOna    A    G      0.5      1        2 
   7  chr7_87764268     ASom    A    G        0      0        2 
   7  chr7_87764268     HCab    A    G        0      0        2 
   7  chr7_87764268     HPrz    A    G        0      0        2 
   7  chr7_87764268     ZBoe    A    G        0      0        2 
   7  chr7_87764268     ZGre    A    G        0      0        2 
   7  chr7_87764268     ZHar    A    G        0      0        2 
   7  chr7_87764268   Sample    A    G        0      0        2 
   7  chr7_87766517     AAsi    T    C        0      0        2 
   7  chr7_87766517     AKia    T    C        0      0        2 
   7  chr7_87766517     AOna    T    C      0.5      1        2 
   7  chr7_87766517     ASom    T    C        0      0        2 
   7  chr7_87766517     HCab    T    C        0      0        2 
   7  chr7_87766517     HPrz    T    C        0      0        2 
   7  chr7_87766517     ZBoe    T    C        0      0        2 
   7  chr7_87766517     ZGre    T    C        0      0        2 
   7  chr7_87766517     ZHar    T    C        0      0        2 
   7  chr7_87766517   Sample    T    C        0      0        2 
   7  chr7_87766701     AAsi    A    G        0      0        2 
   7  chr7_87766701     AKia    A    G        0      0        2 
   7  chr7_87766701     AOna    A    G        0      0        2 
   7  chr7_87766701     ASom    A    G        0      0        2 
   7  chr7_87766701     HCab    A    G        0      0        2 
   7  chr7_87766701     HPrz    A    G        0      0        2 
   7  chr7_87766701     ZBoe    A    G        0      0        2 
   7  chr7_87766701     ZGre    A    G        0      0        2 
   7  chr7_87766701     ZHar    A    G        1      2        2 
   7  chr7_87766701   Sample    A    G        0      0        2 
   7  chr7_87771004     AAsi    A    G        0      0        2 
   7  chr7_87771004     AKia    A    G        0      0        2 
   7  chr7_87771004     AOna    A    G      0.5      1        2 
   7  chr7_87771004     ASom    A    G        0      0        2 
   7  chr7_87771004     HCab    A    G        0      0        2 
   7  chr7_87771004     HPrz    A    G        0      0        2 
   7  chr7_87771004     ZBoe    A    G        0      0        2 
   7  chr7_87771004     ZGre    A    G        0      0        2 
   7  chr7_87771004     ZHar    A    G        0      0        2 
   7  chr7_87771004   Sample    A    G        0      0        2 
   7  chr7_87776560     AAsi    C    T        0      0        2 
   7  chr7_87776560     AKia    C    T        0      0        2 
   7  chr7_87776560     AOna    C    T        0      0        2 
   7  chr7_87776560     ASom    C    T        0      0        2 
   7  chr7_87776560     HCab    C    T        0      0        2 
   7  chr7_87776560     HPrz    C    T        0      0        2 
   7  chr7_87776560     ZBoe    C    T        0      0        2 
   7  chr7_87776560     ZGre    C    T      0.5      1        2 
   7  chr7_87776560     ZHar    C    T        0      0        2 
   7  chr7_87776560   Sample    C    T        0      0        2 
   7  chr7_87782010     AAsi    C    T        0      0        2 
   7  chr7_87782010     AKia    C    T        0      0        2 
   7  chr7_87782010     AOna    C    T        0      0        2 
   7  chr7_87782010     ASom    C    T        0      0        2 
   7  chr7_87782010     HCab    C    T        1      2        2 
   7  chr7_87782010     HPrz    C    T        1      2        2 
   7  chr7_87782010     ZBoe    C    T        0      0        2 
   7  chr7_87782010     ZGre    C    T        0      0        2 
   7  chr7_87782010     ZHar    C    T        0      0        2 
   7  chr7_87782010   Sample    C    T        0      0        2 
   7  chr7_87782260     AAsi    T    C        0      0        2 
   7  chr7_87782260     AKia    T    C        1      2        2 
   7  chr7_87782260     AOna    T    C        0      0        2 
   7  chr7_87782260     ASom    T    C        0      0        2 
   7  chr7_87782260     HCab    T    C        0      0        2 
   7  chr7_87782260     HPrz    T    C        0      0        2 
   7  chr7_87782260     ZBoe    T    C        0      0        2 
   7  chr7_87782260     ZGre    T    C        0      0        2 
   7  chr7_87782260     ZHar    T    C        0      0        2 
   7  chr7_87782260   Sample    T    C        0      0        2 
   7  chr7_87782274     AAsi    T    C        0      0        2 
   7  chr7_87782274     AKia    T    C        0      0        2 
   7  chr7_87782274     AOna    T    C        0      0        2 
   7  chr7_87782274     ASom    T    C        0      0        2 
   7  chr7_87782274     HCab    T    C        0      0        2 
   7  chr7_87782274     HPrz    T    C        0      0        2 
   7  chr7_87782274     ZBoe    T    C        0      0        2 
   7  chr7_87782274     ZGre    T    C      0.5      1        2 
   7  chr7_87782274     ZHar    T    C        0      0        2 
   7  chr7_87782274   Sample    T    C        0      0        2 
   7  chr7_87789552     AAsi    A    G        0      0        2 
   7  chr7_87789552     AKia    A    G        0      0        2 
   7  chr7_87789552     AOna    A    G        0      0        2 
   7  chr7_87789552     ASom    A    G        0      0        2 
   7  chr7_87789552     HCab    A    G        1      2        2 
   7  chr7_87789552     HPrz    A    G        1      2        2 
   7  chr7_87789552     ZBoe    A    G        0      0        2 
   7  chr7_87789552     ZGre    A    G        0      0        2 
   7  chr7_87789552     ZHar    A    G        0      0        2 
   7  chr7_87789552   Sample    A    G        0      0        2 
   7  chr7_87795663     AAsi    C    G        0      0        2 
   7  chr7_87795663     AKia    C    G        0      0        2 
   7  chr7_87795663     AOna    C    G        0      0        2 
   7  chr7_87795663     ASom    C    G        0      0        2 
   7  chr7_87795663     HCab    C    G        1      2        2 
   7  chr7_87795663     HPrz    C    G        1      2        2 
   7  chr7_87795663     ZBoe    C    G        0      0        2 
   7  chr7_87795663     ZGre    C    G        0      0        2 
   7  chr7_87795663     ZHar    C    G        0      0        2 
   7  chr7_87795663   Sample    C    G        0      0        2 
   7  chr7_87798699     AAsi    A    G        0      0        2 
   7  chr7_87798699     AKia    A    G        1      2        2 
   7  chr7_87798699     AOna    A    G      0.5      1        2 
   7  chr7_87798699     ASom    A    G        0      0        2 
   7  chr7_87798699     HCab    A    G        0      0        2 
   7  chr7_87798699     HPrz    A    G        0      0        2 
   7  chr7_87798699     ZBoe    A    G        0      0        2 
   7  chr7_87798699     ZGre    A    G        0      0        2 
   7  chr7_87798699     ZHar    A    G        0      0        2 
   7  chr7_87798699   Sample    A    G        0      0        2 
   7  chr7_87804422     AAsi    T    C        0      0        2 
   7  chr7_87804422     AKia    T    C        0      0        2 
   7  chr7_87804422     AOna    T    C        0      0        2 
   7  chr7_87804422     ASom    T    C        0      0        2 
   7  chr7_87804422     HCab    T    C        0      0        2 
   7  chr7_87804422     HPrz    T    C        0      0        2 
   7  chr7_87804422     ZBoe    T    C        0      0        2 
   7  chr7_87804422     ZGre    T    C        0      0        2 
   7  chr7_87804422     ZHar    T    C        1      2        2 
   7  chr7_87804422   Sample    T    C        0      0        2 
   7  chr7_87805999     AAsi    G    A        0      0        2 
   7  chr7_87805999     AKia    G    A        0      0        2 
   7  chr7_87805999     AOna    G    A        0      0        2 
   7  chr7_87805999     ASom    G    A        0      0        2 
   7  chr7_87805999     HCab    G    A        0      0        2 
   7  chr7_87805999     HPrz    G    A        0      0        2 
   7  chr7_87805999     ZBoe    G    A      0.5      1        2 
   7  chr7_87805999     ZGre    G    A        0      0        2 
   7  chr7_87805999     ZHar    G    A        0      0        2 
   7  chr7_87805999   Sample    G    A        0      0        2 
   7  chr7_87806293     AAsi    T    C        0      0        2 
   7  chr7_87806293     AKia    T    C        0      0        2 
   7  chr7_87806293     AOna    T    C      0.5      1        2 
   7  chr7_87806293     ASom    T    C        0      0        2 
   7  chr7_87806293     HCab    T    C        0      0        2 
   7  chr7_87806293     HPrz    T    C        0      0        2 
   7  chr7_87806293     ZBoe    T    C        0      0        2 
   7  chr7_87806293     ZGre    T    C        0      0        2 
   7  chr7_87806293     ZHar    T    C        0      0        2 
   7  chr7_87806293   Sample    T    C        0      0        2 
   7  chr7_87807015     AAsi    G    A        0      0        2 
   7  chr7_87807015     AKia    G    A        0      0        2 
   7  chr7_87807015     AOna    G    A        0      0        2 
   7  chr7_87807015     ASom    G    A        0      0        2 
   7  chr7_87807015     HCab    G    A        0      0        2 
   7  chr7_87807015     HPrz    G    A        0      0        2 
   7  chr7_87807015     ZBoe    G    A      0.5      1        2 
   7  chr7_87807015     ZGre    G    A        0      0        2 
   7  chr7_87807015     ZHar    G    A        0      0        2 
   7  chr7_87807015   Sample    G    A        0      0        2 
   7  chr7_87812577     AAsi    G    A        0      0        2 
   7  chr7_87812577     AKia    G    A        0      0        2 
   7  chr7_87812577     AOna    G    A        0      0        2 
   7  chr7_87812577     ASom    G    A        0      0        2 
   7  chr7_87812577     HCab    G    A        1      2        2 
   7  chr7_87812577     HPrz    G    A        1      2        2 
   7  chr7_87812577     ZBoe    G    A        0      0        2 
   7  chr7_87812577     ZGre    G    A        0      0        2 
   7  chr7_87812577     ZHar    G    A        0      0        2 
   7  chr7_87812577   Sample    G    A        0      0        2 
   7  chr7_87815557     AAsi    G    A        0      0        2 
   7  chr7_87815557     AKia    G    A        0      0        2 
   7  chr7_87815557     AOna    G    A        0      0        2 
   7  chr7_87815557     ASom    G    A        0      0        2 
   7  chr7_87815557     HCab    G    A        0      0        2 
   7  chr7_87815557     HPrz    G    A        0      0        2 
   7  chr7_87815557     ZBoe    G    A        0      0        2 
   7  chr7_87815557     ZGre    G    A        0      0        2 
   7  chr7_87815557     ZHar    G    A      0.5      1        2 
   7  chr7_87815557   Sample    G    A        0      0        2 
   7  chr7_87817066     AAsi    A    G        0      0        2 
   7  chr7_87817066     AKia    A    G        0      0        2 
   7  chr7_87817066     AOna    A    G        0      0        2 
   7  chr7_87817066     ASom    A    G        0      0        2 
   7  chr7_87817066     HCab    A    G        0      0        2 
   7  chr7_87817066     HPrz    A    G        0      0        2 
   7  chr7_87817066     ZBoe    A    G        0      0        2 
   7  chr7_87817066     ZGre    A    G      0.5      1        2 
   7  chr7_87817066     ZHar    A    G        0      0        2 
   7  chr7_87817066   Sample    A    G        0      0        2 
   7  chr7_87830673     AAsi    T    C        0      0        2 
   7  chr7_87830673     AKia    T    C        0      0        2 
   7  chr7_87830673     AOna    T    C        0      0        2 
   7  chr7_87830673     ASom    T    C        1      2        2 
   7  chr7_87830673     HCab    T    C        0      0        2 
   7  chr7_87830673     HPrz    T    C        0      0        2 
   7  chr7_87830673     ZBoe    T    C        0      0        2 
   7  chr7_87830673     ZGre    T    C        0      0        2 
   7  chr7_87830673     ZHar    T    C        0      0        2 
   7  chr7_87830673   Sample    T    C        0      0        2 
   7  chr7_87830906     AAsi    T    C        0      0        2 
   7  chr7_87830906     AKia    T    C        0      0        2 
   7  chr7_87830906     AOna    T    C        0      0        2 
   7  chr7_87830906     ASom    T    C        0      0        2 
   7  chr7_87830906     HCab    T    C        0      0        2 
   7  chr7_87830906     HPrz    T    C        0      0        2 
   7  chr7_87830906     ZBoe    T    C      0.5      1        2 
   7  chr7_87830906     ZGre    T    C        0      0        2 
   7  chr7_87830906     ZHar    T    C        0      0        2 
   7  chr7_87830906   Sample    T    C        0      0        2 
   7  chr7_87835074     AAsi    C    A        1      2        2 
   7  chr7_87835074     AKia    C    A        1      2        2 
   7  chr7_87835074     AOna    C    A        1      2        2 
   7  chr7_87835074     ASom    C    A        1      2        2 
   7  chr7_87835074     HCab    C    A        0      0        2 
   7  chr7_87835074     HPrz    C    A        0      0        2 
   7  chr7_87835074     ZBoe    C    A        0      0        2 
   7  chr7_87835074     ZGre    C    A        0      0        2 
   7  chr7_87835074     ZHar    C    A        0      0        2 
   7  chr7_87835074   Sample    C    A        0      0        2 
   7  chr7_87844481     AAsi    C    A        0      0        2 
   7  chr7_87844481     AKia    C    A        0      0        2 
   7  chr7_87844481     AOna    C    A        0      0        2 
   7  chr7_87844481     ASom    C    A        1      2        2 
   7  chr7_87844481     HCab    C    A        0      0        2 
   7  chr7_87844481     HPrz    C    A        0      0        2 
   7  chr7_87844481     ZBoe    C    A        0      0        2 
   7  chr7_87844481     ZGre    C    A        0      0        2 
   7  chr7_87844481     ZHar    C    A        0      0        2 
   7  chr7_87844481   Sample    C    A        0      0        2 
   7  chr7_87844638     AAsi    T    C        0      0        2 
   7  chr7_87844638     AKia    T    C        0      0        2 
   7  chr7_87844638     AOna    T    C        0      0        2 
   7  chr7_87844638     ASom    T    C        1      2        2 
   7  chr7_87844638     HCab    T    C        0      0        2 
   7  chr7_87844638     HPrz    T    C        0      0        2 
   7  chr7_87844638     ZBoe    T    C        0      0        2 
   7  chr7_87844638     ZGre    T    C        0      0        2 
   7  chr7_87844638     ZHar    T    C        0      0        2 
   7  chr7_87844638   Sample    T    C        0      0        2 
   7  chr7_87848105     AAsi    T    C      0.5      1        2 
   7  chr7_87848105     AKia    T    C        0      0        2 
   7  chr7_87848105     AOna    T    C        0      0        2 
   7  chr7_87848105     ASom    T    C        0      0        2 
   7  chr7_87848105     HCab    T    C        0      0        2 
   7  chr7_87848105     HPrz    T    C        0      0        2 
   7  chr7_87848105     ZBoe    T    C        0      0        2 
   7  chr7_87848105     ZGre    T    C        0      0        2 
   7  chr7_87848105     ZHar    T    C        0      0        2 
   7  chr7_87848105   Sample    T    C        0      0        2 
   7  chr7_87866294     AAsi    A    G        0      0        2 
   7  chr7_87866294     AKia    A    G        0      0        2 
   7  chr7_87866294     AOna    A    G        0      0        2 
   7  chr7_87866294     ASom    A    G        0      0        2 
   7  chr7_87866294     HCab    A    G      0.5      1        2 
   7  chr7_87866294     HPrz    A    G        1      2        2 
   7  chr7_87866294     ZBoe    A    G        0      0        2 
   7  chr7_87866294     ZGre    A    G        0      0        2 
   7  chr7_87866294     ZHar    A    G        0      0        2 
   7  chr7_87866294   Sample    A    G        0      0        2 
   7  chr7_87868604     AAsi    A    G        0      0        2 
   7  chr7_87868604     AKia    A    G        0      0        2 
   7  chr7_87868604     AOna    A    G        0      0        2 
   7  chr7_87868604     ASom    A    G        0      0        2 
   7  chr7_87868604     HCab    A    G        0      0        2 
   7  chr7_87868604     HPrz    A    G        0      0        2 
   7  chr7_87868604     ZBoe    A    G        0      0        2 
   7  chr7_87868604     ZGre    A    G        0      0        2 
   7  chr7_87868604     ZHar    A    G        1      2        2 
   7  chr7_87868604   Sample    A    G        0      0        2 
   7  chr7_87871469     AAsi    A    G        1      2        2 
   7  chr7_87871469     AKia    A    G        1      2        2 
   7  chr7_87871469     AOna    A    G        1      2        2 
   7  chr7_87871469     ASom    A    G        1      2        2 
   7  chr7_87871469     HCab    A    G        0      0        2 
   7  chr7_87871469     HPrz    A    G        0      0        2 
   7  chr7_87871469     ZBoe    A    G        0      0        2 
   7  chr7_87871469     ZGre    A    G        0      0        2 
   7  chr7_87871469     ZHar    A    G        0      0        2 
   7  chr7_87871469   Sample    A    G        1      2        2 
   7  chr7_87871837     AAsi    A    G        0      0        2 
   7  chr7_87871837     AKia    A    G        0      0        2 
   7  chr7_87871837     AOna    A    G        0      0        2 
   7  chr7_87871837     ASom    A    G        0      0        2 
   7  chr7_87871837     HCab    A    G        1      2        2 
   7  chr7_87871837     HPrz    A    G        1      2        2 
   7  chr7_87871837     ZBoe    A    G        0      0        2 
   7  chr7_87871837     ZGre    A    G        0      0        2 
   7  chr7_87871837     ZHar    A    G        0      0        2 
   7  chr7_87871837   Sample    A    G        0      0        2 
   7  chr7_87872075     AAsi    A    G        0      0        2 
   7  chr7_87872075     AKia    A    G        0      0        2 
   7  chr7_87872075     AOna    A    G        0      0        2 
   7  chr7_87872075     ASom    A    G        0      0        2 
   7  chr7_87872075     HCab    A    G        1      2        2 
   7  chr7_87872075     HPrz    A    G        1      2        2 
   7  chr7_87872075     ZBoe    A    G        0      0        2 
   7  chr7_87872075     ZGre    A    G        0      0        2 
   7  chr7_87872075     ZHar    A    G        0      0        2 
   7  chr7_87872075   Sample    A    G        0      0        2 
   7  chr7_87877095     AAsi    C    G        0      0        2 
   7  chr7_87877095     AKia    C    G        0      0        2 
   7  chr7_87877095     AOna    C    G        0      0        2 
   7  chr7_87877095     ASom    C    G        0      0        2 
   7  chr7_87877095     HCab    C    G        1      2        2 
   7  chr7_87877095     HPrz    C    G        0      0        2 
   7  chr7_87877095     ZBoe    C    G        0      0        2 
   7  chr7_87877095     ZGre    C    G        0      0        2 
   7  chr7_87877095     ZHar    C    G        0      0        2 
   7  chr7_87877095   Sample    C    G        0      0        2 
   7  chr7_87879511     AAsi    C    A        0      0        2 
   7  chr7_87879511     AKia    C    A        0      0        2 
   7  chr7_87879511     AOna    C    A        0      0        2 
   7  chr7_87879511     ASom    C    A        0      0        2 
   7  chr7_87879511     HCab    C    A        1      2        2 
   7  chr7_87879511     HPrz    C    A        1      2        2 
   7  chr7_87879511     ZBoe    C    A        0      0        2 
   7  chr7_87879511     ZGre    C    A        0      0        2 
   7  chr7_87879511     ZHar    C    A        0      0        2 
   7  chr7_87879511   Sample    C    A        0      0        2 
   7  chr7_87886781     AAsi    A    G      0.5      1        2 
   7  chr7_87886781     AKia    A    G        0      0        2 
   7  chr7_87886781     AOna    A    G        0      0        2 
   7  chr7_87886781     ASom    A    G        0      0        2 
   7  chr7_87886781     HCab    A    G        0      0        2 
   7  chr7_87886781     HPrz    A    G        0      0        2 
   7  chr7_87886781     ZBoe    A    G        0      0        2 
   7  chr7_87886781     ZGre    A    G        0      0        2 
   7  chr7_87886781     ZHar    A    G        0      0        2 
   7  chr7_87886781   Sample    A    G        0      0        2 
   7  chr7_87886836     AAsi    T    G        0      0        2 
   7  chr7_87886836     AKia    T    G        0      0        2 
   7  chr7_87886836     AOna    T    G        0      0        2 
   7  chr7_87886836     ASom    T    G        0      0        2 
   7  chr7_87886836     HCab    T    G        0      0        2 
   7  chr7_87886836     HPrz    T    G        0      0        2 
   7  chr7_87886836     ZBoe    T    G      0.5      1        2 
   7  chr7_87886836     ZGre    T    G        0      0        2 
   7  chr7_87886836     ZHar    T    G        0      0        2 
   7  chr7_87886836   Sample    T    G        0      0        2 
   7  chr7_87891830     AAsi    G    C        0      0        2 
   7  chr7_87891830     AKia    G    C        1      2        2 
   7  chr7_87891830     AOna    G    C        1      2        2 
   7  chr7_87891830     ASom    G    C        0      0        2 
   7  chr7_87891830     HCab    G    C        0      0        2 
   7  chr7_87891830     HPrz    G    C        0      0        2 
   7  chr7_87891830     ZBoe    G    C        0      0        2 
   7  chr7_87891830     ZGre    G    C        0      0        2 
   7  chr7_87891830     ZHar    G    C        0      0        2 
   7  chr7_87891830   Sample    G    C        0      0        2 
   7  chr7_87900081     AAsi    T    C        0      0        2 
   7  chr7_87900081     AKia    T    C      0.5      1        2 
   7  chr7_87900081     AOna    T    C        0      0        2 
   7  chr7_87900081     ASom    T    C        0      0        2 
   7  chr7_87900081     HCab    T    C        0      0        2 
   7  chr7_87900081     HPrz    T    C        0      0        2 
   7  chr7_87900081     ZBoe    T    C        0      0        2 
   7  chr7_87900081     ZGre    T    C        0      0        2 
   7  chr7_87900081     ZHar    T    C        0      0        2 
   7  chr7_87900081   Sample    T    C        0      0        2 
   7  chr7_87900655     AAsi    C    T        0      0        2 
   7  chr7_87900655     AKia    C    T        0      0        2 
   7  chr7_87900655     AOna    C    T        1      2        2 
   7  chr7_87900655     ASom    C    T        0      0        2 
   7  chr7_87900655     HCab    C    T        0      0        2 
   7  chr7_87900655     HPrz    C    T        0      0        2 
   7  chr7_87900655     ZBoe    C    T        0      0        2 
   7  chr7_87900655     ZGre    C    T        0      0        2 
   7  chr7_87900655     ZHar    C    T        0      0        2 
   7  chr7_87900655   Sample    C    T        0      0        2 
   7  chr7_87901331     AAsi    T    C        0      0        2 
   7  chr7_87901331     AKia    T    C        0      0        2 
   7  chr7_87901331     AOna    T    C        0      0        2 
   7  chr7_87901331     ASom    T    C        0      0        2 
   7  chr7_87901331     HCab    T    C      0.5      1        2 
   7  chr7_87901331     HPrz    T    C        0      0        2 
   7  chr7_87901331     ZBoe    T    C        0      0        2 
   7  chr7_87901331     ZGre    T    C        0      0        2 
   7  chr7_87901331     ZHar    T    C      0.5      1        2 
   7  chr7_87901331   Sample    T    C        0      0        2 
   7  chr7_87903585     AAsi    A    G        0      0        2 
   7  chr7_87903585     AKia    A    G        0      0        2 
   7  chr7_87903585     AOna    A    G        1      2        2 
   7  chr7_87903585     ASom    A    G        0      0        2 
   7  chr7_87903585     HCab    A    G        0      0        2 
   7  chr7_87903585     HPrz    A    G        0      0        2 
   7  chr7_87903585     ZBoe    A    G        0      0        2 
   7  chr7_87903585     ZGre    A    G        0      0        2 
   7  chr7_87903585     ZHar    A    G        0      0        2 
   7  chr7_87903585   Sample    A    G        0      0        2 
   7  chr7_87905903     AAsi    G    A        0      0        2 
   7  chr7_87905903     AKia    G    A        0      0        2 
   7  chr7_87905903     AOna    G    A        0      0        2 
   7  chr7_87905903     ASom    G    A        0      0        2 
   7  chr7_87905903     HCab    G    A        1      2        2 
   7  chr7_87905903     HPrz    G    A        1      2        2 
   7  chr7_87905903     ZBoe    G    A        0      0        2 
   7  chr7_87905903     ZGre    G    A        0      0        2 
   7  chr7_87905903     ZHar    G    A        0      0        2 
   7  chr7_87905903   Sample    G    A        0      0        2 
   7  chr7_87905951     AAsi    G    C        0      0        2 
   7  chr7_87905951     AKia    G    C        1      2        2 
   7  chr7_87905951     AOna    G    C        0      0        2 
   7  chr7_87905951     ASom    G    C        0      0        2 
   7  chr7_87905951     HCab    G    C        0      0        2 
   7  chr7_87905951     HPrz    G    C        0      0        2 
   7  chr7_87905951     ZBoe    G    C        0      0        2 
   7  chr7_87905951     ZGre    G    C        0      0        2 
   7  chr7_87905951     ZHar    G    C        0      0        2 
   7  chr7_87905951   Sample    G    C        0      0        2 
   7  chr7_87909086     AAsi    T    C        0      0        2 
   7  chr7_87909086     AKia    T    C      0.5      1        2 
   7  chr7_87909086     AOna    T    C        0      0        2 
   7  chr7_87909086     ASom    T    C        0      0        2 
   7  chr7_87909086     HCab    T    C        0      0        2 
   7  chr7_87909086     HPrz    T    C        0      0        2 
   7  chr7_87909086     ZBoe    T    C        0      0        2 
   7  chr7_87909086     ZGre    T    C        0      0        2 
   7  chr7_87909086     ZHar    T    C        0      0        2 
   7  chr7_87909086   Sample    T    C        0      0        2 
   7  chr7_87914846     AAsi    G    C        0      0        2 
   7  chr7_87914846     AKia    G    C        0      0        2 
   7  chr7_87914846     AOna    G    C        0      0        2 
   7  chr7_87914846     ASom    G    C        0      0        2 
   7  chr7_87914846     HCab    G    C        0      0        2 
   7  chr7_87914846     HPrz    G    C        0      0        2 
   7  chr7_87914846     ZBoe    G    C        0      0        2 
   7  chr7_87914846     ZGre    G    C        1      2        2 
   7  chr7_87914846     ZHar    G    C        0      0        2 
   7  chr7_87914846   Sample    G    C        0      0        2 
   7  chr7_87917910     AAsi    A    T        0      0        2 
   7  chr7_87917910     AKia    A    T        0      0        2 
   7  chr7_87917910     AOna    A    T        0      0        2 
   7  chr7_87917910     ASom    A    T        0      0        2 
   7  chr7_87917910     HCab    A    T        0      0        2 
   7  chr7_87917910     HPrz    A    T        0      0        2 
   7  chr7_87917910     ZBoe    A    T      0.5      1        2 
   7  chr7_87917910     ZGre    A    T        0      0        2 
   7  chr7_87917910     ZHar    A    T        0      0        2 
   7  chr7_87917910   Sample    A    T        0      0        2 
   7  chr7_87919400     AAsi    C    G        0      0        2 
   7  chr7_87919400     AKia    C    G        0      0        2 
   7  chr7_87919400     AOna    C    G        0      0        2 
   7  chr7_87919400     ASom    C    G        0      0        2 
   7  chr7_87919400     HCab    C    G        0      0        2 
   7  chr7_87919400     HPrz    C    G        0      0        2 
   7  chr7_87919400     ZBoe    C    G        0      0        2 
   7  chr7_87919400     ZGre    C    G        0      0        2 
   7  chr7_87919400     ZHar    C    G      0.5      1        2 
   7  chr7_87919400   Sample    C    G        0      0        2 
   7  chr7_87920825     AAsi    A    G        0      0        2 
   7  chr7_87920825     AKia    A    G        0      0        2 
   7  chr7_87920825     AOna    A    G        0      0        2 
   7  chr7_87920825     ASom    A    G        0      0        2 
   7  chr7_87920825     HCab    A    G        0      0        2 
   7  chr7_87920825     HPrz    A    G        0      0        2 
   7  chr7_87920825     ZBoe    A    G      0.5      1        2 
   7  chr7_87920825     ZGre    A    G        0      0        2 
   7  chr7_87920825     ZHar    A    G        0      0        2 
   7  chr7_87920825   Sample    A    G        0      0        2 
   7  chr7_87921754     AAsi    A    G        0      0        2 
   7  chr7_87921754     AKia    A    G        0      0        2 
   7  chr7_87921754     AOna    A    G        0      0        2 
   7  chr7_87921754     ASom    A    G        0      0        2 
   7  chr7_87921754     HCab    A    G        1      2        2 
   7  chr7_87921754     HPrz    A    G        1      2        2 
   7  chr7_87921754     ZBoe    A    G        0      0        2 
   7  chr7_87921754     ZGre    A    G        0      0        2 
   7  chr7_87921754     ZHar    A    G        0      0        2 
   7  chr7_87921754   Sample    A    G        1      2        2 
   7  chr7_87922931     AAsi    C    T        0      0        2 
   7  chr7_87922931     AKia    C    T        0      0        2 
   7  chr7_87922931     AOna    C    T        0      0        2 
   7  chr7_87922931     ASom    C    T        0      0        2 
   7  chr7_87922931     HCab    C    T        1      2        2 
   7  chr7_87922931     HPrz    C    T        1      2        2 
   7  chr7_87922931     ZBoe    C    T        0      0        2 
   7  chr7_87922931     ZGre    C    T        0      0        2 
   7  chr7_87922931     ZHar    C    T        0      0        2 
   7  chr7_87922931   Sample    C    T        0      0        2 
   7  chr7_87926937     AAsi    A    G        0      0        2 
   7  chr7_87926937     AKia    A    G        0      0        2 
   7  chr7_87926937     AOna    A    G        0      0        2 
   7  chr7_87926937     ASom    A    G        0      0        2 
   7  chr7_87926937     HCab    A    G      0.5      1        2 
   7  chr7_87926937     HPrz    A    G        1      2        2 
   7  chr7_87926937     ZBoe    A    G        0      0        2 
   7  chr7_87926937     ZGre    A    G        0      0        2 
   7  chr7_87926937     ZHar    A    G        0      0        2 
   7  chr7_87926937   Sample    A    G        0      0        2 
   7  chr7_87931064     AAsi    A    G        0      0        2 
   7  chr7_87931064     AKia    A    G        0      0        2 
   7  chr7_87931064     AOna    A    G        0      0        2 
   7  chr7_87931064     ASom    A    G        1      2        2 
   7  chr7_87931064     HCab    A    G        0      0        2 
   7  chr7_87931064     HPrz    A    G        0      0        2 
   7  chr7_87931064     ZBoe    A    G        0      0        2 
   7  chr7_87931064     ZGre    A    G        0      0        2 
   7  chr7_87931064     ZHar    A    G        0      0        2 
   7  chr7_87931064   Sample    A    G        0      0        2 
   7  chr7_87931249     AAsi    T    C        0      0        2 
   7  chr7_87931249     AKia    T    C        0      0        2 
   7  chr7_87931249     AOna    T    C        0      0        2 
   7  chr7_87931249     ASom    T    C        0      0        2 
   7  chr7_87931249     HCab    T    C        0      0        2 
   7  chr7_87931249     HPrz    T    C        0      0        2 
   7  chr7_87931249     ZBoe    T    C        0      0        2 
   7  chr7_87931249     ZGre    T    C      0.5      1        2 
   7  chr7_87931249     ZHar    T    C        0      0        2 
   7  chr7_87931249   Sample    T    C        0      0        2 
   7  chr7_87931787     AAsi    G    A        0      0        2 
   7  chr7_87931787     AKia    G    A        0      0        2 
   7  chr7_87931787     AOna    G    A        0      0        2 
   7  chr7_87931787     ASom    G    A        0      0        2 
   7  chr7_87931787     HCab    G    A        1      2        2 
   7  chr7_87931787     HPrz    G    A        1      2        2 
   7  chr7_87931787     ZBoe    G    A        0      0        2 
   7  chr7_87931787     ZGre    G    A        0      0        2 
   7  chr7_87931787     ZHar    G    A        0      0        2 
   7  chr7_87931787   Sample    G    A        0      0        2 
   7  chr7_87936666     AAsi    T    C        0      0        2 
   7  chr7_87936666     AKia    T    C        0      0        2 
   7  chr7_87936666     AOna    T    C        0      0        2 
   7  chr7_87936666     ASom    T    C        0      0        2 
   7  chr7_87936666     HCab    T    C        1      2        2 
   7  chr7_87936666     HPrz    T    C        1      2        2 
   7  chr7_87936666     ZBoe    T    C        0      0        2 
   7  chr7_87936666     ZGre    T    C        0      0        2 
   7  chr7_87936666     ZHar    T    C        0      0        2 
   7  chr7_87936666   Sample    T    C        1      2        2 
   7  chr7_87941412     AAsi    A    G        0      0        2 
   7  chr7_87941412     AKia    A    G        0      0        2 
   7  chr7_87941412     AOna    A    G        0      0        2 
   7  chr7_87941412     ASom    A    G        0      0        2 
   7  chr7_87941412     HCab    A    G        0      0        2 
   7  chr7_87941412     HPrz    A    G        0      0        2 
   7  chr7_87941412     ZBoe    A    G        1      2        2 
   7  chr7_87941412     ZGre    A    G        0      0        2 
   7  chr7_87941412     ZHar    A    G        0      0        2 
   7  chr7_87941412   Sample    A    G        0      0        2 
   7  chr7_87942419     AAsi    A    G        0      0        2 
   7  chr7_87942419     AKia    A    G        1      2        2 
   7  chr7_87942419     AOna    A    G        1      2        2 
   7  chr7_87942419     ASom    A    G        0      0        2 
   7  chr7_87942419     HCab    A    G        0      0        2 
   7  chr7_87942419     HPrz    A    G        0      0        2 
   7  chr7_87942419     ZBoe    A    G        0      0        2 
   7  chr7_87942419     ZGre    A    G        0      0        2 
   7  chr7_87942419     ZHar    A    G        0      0        2 
   7  chr7_87942419   Sample    A    G        0      0        2 
   7  chr7_87943078     AAsi    T    C        0      0        2 
   7  chr7_87943078     AKia    T    C        0      0        2 
   7  chr7_87943078     AOna    T    C        0      0        2 
   7  chr7_87943078     ASom    T    C        0      0        2 
   7  chr7_87943078     HCab    T    C        1      2        2 
   7  chr7_87943078     HPrz    T    C        1      2        2 
   7  chr7_87943078     ZBoe    T    C        0      0        2 
   7  chr7_87943078     ZGre    T    C        0      0        2 
   7  chr7_87943078     ZHar    T    C        0      0        2 
   7  chr7_87943078   Sample    T    C        0      0        2 
   7  chr7_87954932     AAsi    A    G        0      0        2 
   7  chr7_87954932     AKia    A    G        0      0        2 
   7  chr7_87954932     AOna    A    G        0      0        2 
   7  chr7_87954932     ASom    A    G        0      0        2 
   7  chr7_87954932     HCab    A    G        0      0        2 
   7  chr7_87954932     HPrz    A    G        0      0        2 
   7  chr7_87954932     ZBoe    A    G        0      0        2 
   7  chr7_87954932     ZGre    A    G      0.5      1        2 
   7  chr7_87954932     ZHar    A    G        0      0        2 
   7  chr7_87954932   Sample    A    G        0      0        2 
   7  chr7_87957847     AAsi    C    A        0      0        2 
   7  chr7_87957847     AKia    C    A        0      0        2 
   7  chr7_87957847     AOna    C    A        0      0        2 
   7  chr7_87957847     ASom    C    A        0      0        2 
   7  chr7_87957847     HCab    C    A        0      0        2 
   7  chr7_87957847     HPrz    C    A        0      0        2 
   7  chr7_87957847     ZBoe    C    A        0      0        2 
   7  chr7_87957847     ZGre    C    A        0      0        2 
   7  chr7_87957847     ZHar    C    A        1      2        2 
   7  chr7_87957847   Sample    C    A        0      0        2 
   7  chr7_87963020     AAsi    C    T        0      0        2 
   7  chr7_87963020     AKia    C    T        0      0        2 
   7  chr7_87963020     AOna    C    T        0      0        2 
   7  chr7_87963020     ASom    C    T        0      0        2 
   7  chr7_87963020     HCab    C    T        1      2        2 
   7  chr7_87963020     HPrz    C    T        1      2        2 
   7  chr7_87963020     ZBoe    C    T        0      0        2 
   7  chr7_87963020     ZGre    C    T        0      0        2 
   7  chr7_87963020     ZHar    C    T        0      0        2 
   7  chr7_87963020   Sample    C    T        0      0        2 
   7  chr7_87967394     AAsi    G    T        0      0        2 
   7  chr7_87967394     AKia    G    T        0      0        2 
   7  chr7_87967394     AOna    G    T        0      0        2 
   7  chr7_87967394     ASom    G    T        0      0        2 
   7  chr7_87967394     HCab    G    T        0      0        2 
   7  chr7_87967394     HPrz    G    T        0      0        2 
   7  chr7_87967394     ZBoe    G    T        1      2        2 
   7  chr7_87967394     ZGre    G    T        0      0        2 
   7  chr7_87967394     ZHar    G    T        0      0        2 
   7  chr7_87967394   Sample    G    T        0      0        2 
   7  chr7_87969984     AAsi    G    A        0      0        2 
   7  chr7_87969984     AKia    G    A        0      0        2 
   7  chr7_87969984     AOna    G    A        0      0        2 
   7  chr7_87969984     ASom    G    A        0      0        2 
   7  chr7_87969984     HCab    G    A        0      0        2 
   7  chr7_87969984     HPrz    G    A      0.5      1        2 
   7  chr7_87969984     ZBoe    G    A        0      0        2 
   7  chr7_87969984     ZGre    G    A        0      0        2 
   7  chr7_87969984     ZHar    G    A        0      0        2 
   7  chr7_87969984   Sample    G    A        0      0        2 
   7  chr7_87971319     AAsi    A    G        0      0        2 
   7  chr7_87971319     AKia    A    G        0      0        2 
   7  chr7_87971319     AOna    A    G        0      0        2 
   7  chr7_87971319     ASom    A    G        0      0        2 
   7  chr7_87971319     HCab    A    G        1      2        2 
   7  chr7_87971319     HPrz    A    G        1      2        2 
   7  chr7_87971319     ZBoe    A    G        0      0        2 
   7  chr7_87971319     ZGre    A    G        0      0        2 
   7  chr7_87971319     ZHar    A    G        0      0        2 
   7  chr7_87971319   Sample    A    G        0      0        2 
   7  chr7_87976044     AAsi    A    T        0      0        2 
   7  chr7_87976044     AKia    A    T        0      0        2 
   7  chr7_87976044     AOna    A    T        0      0        2 
   7  chr7_87976044     ASom    A    T        0      0        2 
   7  chr7_87976044     HCab    A    T        0      0        2 
   7  chr7_87976044     HPrz    A    T      0.5      1        2 
   7  chr7_87976044     ZBoe    A    T        0      0        2 
   7  chr7_87976044     ZGre    A    T        0      0        2 
   7  chr7_87976044     ZHar    A    T        0      0        2 
   7  chr7_87976044   Sample    A    T        0      0        2 
   7  chr7_87984036     AAsi    T    C        0      0        2 
   7  chr7_87984036     AKia    T    C        0      0        2 
   7  chr7_87984036     AOna    T    C        0      0        2 
   7  chr7_87984036     ASom    T    C        0      0        2 
   7  chr7_87984036     HCab    T    C      0.5      1        2 
   7  chr7_87984036     HPrz    T    C        0      0        2 
   7  chr7_87984036     ZBoe    T    C        0      0        2 
   7  chr7_87984036     ZGre    T    C        0      0        2 
   7  chr7_87984036     ZHar    T    C        0      0        2 
   7  chr7_87984036   Sample    T    C        0      0        2 
   7  chr7_87984587     AAsi    C    T        0      0        2 
   7  chr7_87984587     AKia    C    T        0      0        2 
   7  chr7_87984587     AOna    C    T        0      0        2 
   7  chr7_87984587     ASom    C    T        0      0        2 
   7  chr7_87984587     HCab    C    T      0.5      1        2 
   7  chr7_87984587     HPrz    C    T        0      0        2 
   7  chr7_87984587     ZBoe    C    T        0      0        2 
   7  chr7_87984587     ZGre    C    T        0      0        2 
   7  chr7_87984587     ZHar    C    T        0      0        2 
   7  chr7_87984587   Sample    C    T        0      0        2 
   7  chr7_87986445     AAsi    A    G        0      0        2 
   7  chr7_87986445     AKia    A    G      0.5      1        2 
   7  chr7_87986445     AOna    A    G      0.5      1        2 
   7  chr7_87986445     ASom    A    G        0      0        2 
   7  chr7_87986445     HCab    A    G        0      0        2 
   7  chr7_87986445     HPrz    A    G        0      0        2 
   7  chr7_87986445     ZBoe    A    G        0      0        2 
   7  chr7_87986445     ZGre    A    G        0      0        2 
   7  chr7_87986445     ZHar    A    G        0      0        2 
   7  chr7_87986445   Sample    A    G        0      0        2 
   7  chr7_87987138     AAsi    A    G        0      0        2 
   7  chr7_87987138     AKia    A    G        0      0        2 
   7  chr7_87987138     AOna    A    G        0      0        2 
   7  chr7_87987138     ASom    A    G        0      0        2 
   7  chr7_87987138     HCab    A    G        1      2        2 
   7  chr7_87987138     HPrz    A    G        1      2        2 
   7  chr7_87987138     ZBoe    A    G        0      0        2 
   7  chr7_87987138     ZGre    A    G        0      0        2 
   7  chr7_87987138     ZHar    A    G        0      0        2 
   7  chr7_87987138   Sample    A    G        0      0        2 
   7  chr7_87991213     AAsi    T    C        0      0        2 
   7  chr7_87991213     AKia    T    C        0      0        2 
   7  chr7_87991213     AOna    T    C        0      0        2 
   7  chr7_87991213     ASom    T    C        0      0        2 
   7  chr7_87991213     HCab    T    C        0      0        2 
   7  chr7_87991213     HPrz    T    C        0      0        2 
   7  chr7_87991213     ZBoe    T    C        0      0        2 
   7  chr7_87991213     ZGre    T    C        1      2        2 
   7  chr7_87991213     ZHar    T    C        0      0        2 
   7  chr7_87991213   Sample    T    C        0      0        2 
   7  chr7_88000333     AAsi    T    C        0      0        2 
   7  chr7_88000333     AKia    T    C        0      0        2 
   7  chr7_88000333     AOna    T    C        0      0        2 
   7  chr7_88000333     ASom    T    C        0      0        2 
   7  chr7_88000333     HCab    T    C        1      2        2 
   7  chr7_88000333     HPrz    T    C        1      2        2 
   7  chr7_88000333     ZBoe    T    C        0      0        2 
   7  chr7_88000333     ZGre    T    C        0      0        2 
   7  chr7_88000333     ZHar    T    C        0      0        2 
   7  chr7_88000333   Sample    T    C        0      0        2 
   7  chr7_88006055     AAsi    C    G        0      0        2 
   7  chr7_88006055     AKia    C    G        0      0        2 
   7  chr7_88006055     AOna    C    G        0      0        2 
   7  chr7_88006055     ASom    C    G        0      0        2 
   7  chr7_88006055     HCab    C    G        1      2        2 
   7  chr7_88006055     HPrz    C    G        1      2        2 
   7  chr7_88006055     ZBoe    C    G        0      0        2 
   7  chr7_88006055     ZGre    C    G        0      0        2 
   7  chr7_88006055     ZHar    C    G        0      0        2 
   7  chr7_88006055   Sample    C    G        0      0        2 
   7  chr7_88017203     AAsi    C    T        0      0        2 
   7  chr7_88017203     AKia    C    T        0      0        2 
   7  chr7_88017203     AOna    C    T        0      0        2 
   7  chr7_88017203     ASom    C    T        0      0        2 
   7  chr7_88017203     HCab    C    T        0      0        2 
   7  chr7_88017203     HPrz    C    T        0      0        2 
   7  chr7_88017203     ZBoe    C    T      0.5      1        2 
   7  chr7_88017203     ZGre    C    T        0      0        2 
   7  chr7_88017203     ZHar    C    T        0      0        2 
   7  chr7_88017203   Sample    C    T        0      0        2 
   7  chr7_88017526     AAsi    C    G        0      0        2 
   7  chr7_88017526     AKia    C    G        0      0        2 
   7  chr7_88017526     AOna    C    G        0      0        2 
   7  chr7_88017526     ASom    C    G        0      0        2 
   7  chr7_88017526     HCab    C    G        0      0        2 
   7  chr7_88017526     HPrz    C    G        0      0        2 
   7  chr7_88017526     ZBoe    C    G        0      0        2 
   7  chr7_88017526     ZGre    C    G        0      0        2 
   7  chr7_88017526     ZHar    C    G        1      2        2 
   7  chr7_88017526   Sample    C    G        0      0        2 
   7  chr7_88023290     AAsi    A    T        0      0        2 
   7  chr7_88023290     AKia    A    T        0      0        2 
   7  chr7_88023290     AOna    A    T        0      0        2 
   7  chr7_88023290     ASom    A    T        0      0        2 
   7  chr7_88023290     HCab    A    T        0      0        2 
   7  chr7_88023290     HPrz    A    T        0      0        2 
   7  chr7_88023290     ZBoe    A    T        1      2        2 
   7  chr7_88023290     ZGre    A    T        0      0        2 
   7  chr7_88023290     ZHar    A    T        0      0        2 
   7  chr7_88023290   Sample    A    T        0      0        2 
   7  chr7_88025875     AAsi    A    G        0      0        2 
   7  chr7_88025875     AKia    A    G        0      0        2 
   7  chr7_88025875     AOna    A    G        0      0        2 
   7  chr7_88025875     ASom    A    G        0      0        2 
   7  chr7_88025875     HCab    A    G        1      2        2 
   7  chr7_88025875     HPrz    A    G        1      2        2 
   7  chr7_88025875     ZBoe    A    G        0      0        2 
   7  chr7_88025875     ZGre    A    G        0      0        2 
   7  chr7_88025875     ZHar    A    G        0      0        2 
   7  chr7_88025875   Sample    A    G        0      0        2 
   7  chr7_88025892     AAsi    A    C        1      2        2 
   7  chr7_88025892     AKia    A    C        0      0        2 
   7  chr7_88025892     AOna    A    C        0      0        2 
   7  chr7_88025892     ASom    A    C        1      2        2 
   7  chr7_88025892     HCab    A    C        0      0        2 
   7  chr7_88025892     HPrz    A    C        0      0        2 
   7  chr7_88025892     ZBoe    A    C        0      0        2 
   7  chr7_88025892     ZGre    A    C        0      0        2 
   7  chr7_88025892     ZHar    A    C        0      0        2 
   7  chr7_88025892   Sample    A    C        1      2        2 
   7  chr7_88032962     AAsi    G    T      0.5      1        2 
   7  chr7_88032962     AKia    G    T        0      0        2 
   7  chr7_88032962     AOna    G    T        0      0        2 
   7  chr7_88032962     ASom    G    T        1      2        2 
   7  chr7_88032962     HCab    G    T        0      0        2 
   7  chr7_88032962     HPrz    G    T        0      0        2 
   7  chr7_88032962     ZBoe    G    T        0      0        2 
   7  chr7_88032962     ZGre    G    T        0      0        2 
   7  chr7_88032962     ZHar    G    T        0      0        2 
   7  chr7_88032962   Sample    G    T        1      2        2 
   7  chr7_88038323     AAsi    G    A        0      0        2 
   7  chr7_88038323     AKia    G    A        0      0        2 
   7  chr7_88038323     AOna    G    A        0      0        2 
   7  chr7_88038323     ASom    G    A        0      0        2 
   7  chr7_88038323     HCab    G    A      0.5      1        2 
   7  chr7_88038323     HPrz    G    A      0.5      1        2 
   7  chr7_88038323     ZBoe    G    A        0      0        2 
   7  chr7_88038323     ZGre    G    A        0      0        2 
   7  chr7_88038323     ZHar    G    A        0      0        2 
   7  chr7_88038323   Sample    G    A        0      0        2 
   7  chr7_88042762     AAsi    G    T        0      0        2 
   7  chr7_88042762     AKia    G    T        0      0        2 
   7  chr7_88042762     AOna    G    T        0      0        2 
   7  chr7_88042762     ASom    G    T        0      0        2 
   7  chr7_88042762     HCab    G    T        0      0        2 
   7  chr7_88042762     HPrz    G    T        0      0        2 
   7  chr7_88042762     ZBoe    G    T      0.5      1        2 
   7  chr7_88042762     ZGre    G    T        0      0        2 
   7  chr7_88042762     ZHar    G    T        0      0        2 
   7  chr7_88042762   Sample    G    T        0      0        2 
   7  chr7_88043136     AAsi    A    G        0      0        2 
   7  chr7_88043136     AKia    A    G        0      0        2 
   7  chr7_88043136     AOna    A    G        0      0        2 
   7  chr7_88043136     ASom    A    G        0      0        2 
   7  chr7_88043136     HCab    A    G        1      2        2 
   7  chr7_88043136     HPrz    A    G        1      2        2 
   7  chr7_88043136     ZBoe    A    G        0      0        2 
   7  chr7_88043136     ZGre    A    G        0      0        2 
   7  chr7_88043136     ZHar    A    G        0      0        2 
   7  chr7_88043136   Sample    A    G        0      0        2 
   7  chr7_88046472     AAsi    T    C        0      0        2 
   7  chr7_88046472     AKia    T    C        0      0        2 
   7  chr7_88046472     AOna    T    C        0      0        2 
   7  chr7_88046472     ASom    T    C        0      0        2 
   7  chr7_88046472     HCab    T    C        0      0        2 
   7  chr7_88046472     HPrz    T    C        0      0        2 
   7  chr7_88046472     ZBoe    T    C        0      0        2 
   7  chr7_88046472     ZGre    T    C        1      2        2 
   7  chr7_88046472     ZHar    T    C        0      0        2 
   7  chr7_88046472   Sample    T    C        0      0        2 
   7  chr7_88047473     AAsi    T    C        0      0        2 
   7  chr7_88047473     AKia    T    C        0      0        2 
   7  chr7_88047473     AOna    T    C        0      0        2 
   7  chr7_88047473     ASom    T    C        0      0        2 
   7  chr7_88047473     HCab    T    C        0      0        2 
   7  chr7_88047473     HPrz    T    C        0      0        2 
   7  chr7_88047473     ZBoe    T    C        0      0        2 
   7  chr7_88047473     ZGre    T    C        0      0        2 
   7  chr7_88047473     ZHar    T    C        1      2        2 
   7  chr7_88047473   Sample    T    C        0      0        2 
   7  chr7_88050901     AAsi    C    T        0      0        2 
   7  chr7_88050901     AKia    C    T        0      0        2 
   7  chr7_88050901     AOna    C    T      0.5      1        2 
   7  chr7_88050901     ASom    C    T        0      0        2 
   7  chr7_88050901     HCab    C    T        0      0        2 
   7  chr7_88050901     HPrz    C    T        0      0        2 
   7  chr7_88050901     ZBoe    C    T        0      0        2 
   7  chr7_88050901     ZGre    C    T        0      0        2 
   7  chr7_88050901     ZHar    C    T        0      0        2 
   7  chr7_88050901   Sample    C    T        0      0        2 
   7  chr7_88054957     AAsi    G    A        0      0        2 
   7  chr7_88054957     AKia    G    A        0      0        2 
   7  chr7_88054957     AOna    G    A        0      0        2 
   7  chr7_88054957     ASom    G    A        0      0        2 
   7  chr7_88054957     HCab    G    A        0      0        2 
   7  chr7_88054957     HPrz    G    A        0      0        2 
   7  chr7_88054957     ZBoe    G    A        0      0        2 
   7  chr7_88054957     ZGre    G    A      0.5      1        2 
   7  chr7_88054957     ZHar    G    A        0      0        2 
   7  chr7_88054957   Sample    G    A        0      0        2 
   7  chr7_88059512     AAsi    C    T        0      0        2 
   7  chr7_88059512     AKia    C    T        0      0        2 
   7  chr7_88059512     AOna    C    T        0      0        2 
   7  chr7_88059512     ASom    C    T        0      0        2 
   7  chr7_88059512     HCab    C    T        0      0        2 
   7  chr7_88059512     HPrz    C    T        0      0        2 
   7  chr7_88059512     ZBoe    C    T        0      0        2 
   7  chr7_88059512     ZGre    C    T        1      2        2 
   7  chr7_88059512     ZHar    C    T        0      0        2 
   7  chr7_88059512   Sample    C    T        0      0        2 
   7  chr7_88069255     AAsi    A    G        0      0        2 
   7  chr7_88069255     AKia    A    G        0      0        2 
   7  chr7_88069255     AOna    A    G        0      0        2 
   7  chr7_88069255     ASom    A    G        1      2        2 
   7  chr7_88069255     HCab    A    G        0      0        2 
   7  chr7_88069255     HPrz    A    G        0      0        2 
   7  chr7_88069255     ZBoe    A    G        0      0        2 
   7  chr7_88069255     ZGre    A    G        0      0        2 
   7  chr7_88069255     ZHar    A    G        0      0        2 
   7  chr7_88069255   Sample    A    G        0      0        2 
   7  chr7_88079043     AAsi    T    C        0      0        2 
   7  chr7_88079043     AKia    T    C        0      0        2 
   7  chr7_88079043     AOna    T    C        0      0        2 
   7  chr7_88079043     ASom    T    C        0      0        2 
   7  chr7_88079043     HCab    T    C        0      0        2 
   7  chr7_88079043     HPrz    T    C        0      0        2 
   7  chr7_88079043     ZBoe    T    C        0      0        2 
   7  chr7_88079043     ZGre    T    C        0      0        2 
   7  chr7_88079043     ZHar    T    C      0.5      1        2 
   7  chr7_88079043   Sample    T    C        0      0        2 
   7  chr7_88080181     AAsi    G    A        0      0        2 
   7  chr7_88080181     AKia    G    A        0      0        2 
   7  chr7_88080181     AOna    G    A        0      0        2 
   7  chr7_88080181     ASom    G    A        0      0        2 
   7  chr7_88080181     HCab    G    A        1      2        2 
   7  chr7_88080181     HPrz    G    A        1      2        2 
   7  chr7_88080181     ZBoe    G    A        0      0        2 
   7  chr7_88080181     ZGre    G    A        0      0        2 
   7  chr7_88080181     ZHar    G    A        0      0        2 
   7  chr7_88080181   Sample    G    A        0      0        2 
   7  chr7_88080227     AAsi    G    A        0      0        2 
   7  chr7_88080227     AKia    G    A        0      0        2 
   7  chr7_88080227     AOna    G    A        0      0        2 
   7  chr7_88080227     ASom    G    A        0      0        2 
   7  chr7_88080227     HCab    G    A        0      0        2 
   7  chr7_88080227     HPrz    G    A      0.5      1        2 
   7  chr7_88080227     ZBoe    G    A        0      0        2 
   7  chr7_88080227     ZGre    G    A        0      0        2 
   7  chr7_88080227     ZHar    G    A        0      0        2 
   7  chr7_88080227   Sample    G    A        0      0        2 
   7  chr7_88090126     AAsi    G    C        0      0        2 
   7  chr7_88090126     AKia    G    C        1      2        2 
   7  chr7_88090126     AOna    G    C        1      2        2 
   7  chr7_88090126     ASom    G    C        0      0        2 
   7  chr7_88090126     HCab    G    C        0      0        2 
   7  chr7_88090126     HPrz    G    C        0      0        2 
   7  chr7_88090126     ZBoe    G    C        0      0        2 
   7  chr7_88090126     ZGre    G    C        0      0        2 
   7  chr7_88090126     ZHar    G    C        0      0        2 
   7  chr7_88090126   Sample    G    C        0      0        2 
   7  chr7_88095905     AAsi    T    C        0      0        2 
   7  chr7_88095905     AKia    T    C        0      0        2 
   7  chr7_88095905     AOna    T    C        0      0        2 
   7  chr7_88095905     ASom    T    C        0      0        2 
   7  chr7_88095905     HCab    T    C        0      0        2 
   7  chr7_88095905     HPrz    T    C        0      0        2 
   7  chr7_88095905     ZBoe    T    C        0      0        2 
   7  chr7_88095905     ZGre    T    C        0      0        2 
   7  chr7_88095905     ZHar    T    C        1      2        2 
   7  chr7_88095905   Sample    T    C        0      0        2 
   7  chr7_88095962     AAsi    C    T        0      0        2 
   7  chr7_88095962     AKia    C    T        0      0        2 
   7  chr7_88095962     AOna    C    T        0      0        2 
   7  chr7_88095962     ASom    C    T        0      0        2 
   7  chr7_88095962     HCab    C    T      0.5      1        2 
   7  chr7_88095962     HPrz    C    T      0.5      1        2 
   7  chr7_88095962     ZBoe    C    T        0      0        2 
   7  chr7_88095962     ZGre    C    T        0      0        2 
   7  chr7_88095962     ZHar    C    T        0      0        2 
   7  chr7_88095962   Sample    C    T        0      0        2 
   7  chr7_88104912     AAsi    G    A        0      0        2 
   7  chr7_88104912     AKia    G    A        0      0        2 
   7  chr7_88104912     AOna    G    A        0      0        2 
   7  chr7_88104912     ASom    G    A        0      0        2 
   7  chr7_88104912     HCab    G    A        1      2        2 
   7  chr7_88104912     HPrz    G    A        1      2        2 
   7  chr7_88104912     ZBoe    G    A        0      0        2 
   7  chr7_88104912     ZGre    G    A        0      0        2 
   7  chr7_88104912     ZHar    G    A        0      0        2 
   7  chr7_88104912   Sample    G    A        0      0        2 
   7  chr7_88104993     AAsi    T    C        0      0        2 
   7  chr7_88104993     AKia    T    C        0      0        2 
   7  chr7_88104993     AOna    T    C        0      0        2 
   7  chr7_88104993     ASom    T    C        0      0        2 
   7  chr7_88104993     HCab    T    C        0      0        2 
   7  chr7_88104993     HPrz    T    C      0.5      1        2 
   7  chr7_88104993     ZBoe    T    C        0      0        2 
   7  chr7_88104993     ZGre    T    C        0      0        2 
   7  chr7_88104993     ZHar    T    C        0      0        2 
   7  chr7_88104993   Sample    T    C        0      0        2 
   7  chr7_88114291     AAsi    A    G        0      0        2 
   7  chr7_88114291     AKia    A    G        0      0        2 
   7  chr7_88114291     AOna    A    G        0      0        2 
   7  chr7_88114291     ASom    A    G        0      0        2 
   7  chr7_88114291     HCab    A    G        0      0        2 
   7  chr7_88114291     HPrz    A    G        0      0        2 
   7  chr7_88114291     ZBoe    A    G        0      0        2 
   7  chr7_88114291     ZGre    A    G        1      2        2 
   7  chr7_88114291     ZHar    A    G        1      2        2 
   7  chr7_88114291   Sample    A    G        0      0        2 
   7  chr7_88115300     AAsi    A    G        0      0        2 
   7  chr7_88115300     AKia    A    G        0      0        2 
   7  chr7_88115300     AOna    A    G        0      0        2 
   7  chr7_88115300     ASom    A    G        0      0        2 
   7  chr7_88115300     HCab    A    G        1      2        2 
   7  chr7_88115300     HPrz    A    G        1      2        2 
   7  chr7_88115300     ZBoe    A    G        0      0        2 
   7  chr7_88115300     ZGre    A    G        0      0        2 
   7  chr7_88115300     ZHar    A    G        0      0        2 
   7  chr7_88115300   Sample    A    G        0      0        2 
   7  chr7_88117567     AAsi    A    G        0      0        2 
   7  chr7_88117567     AKia    A    G        0      0        2 
   7  chr7_88117567     AOna    A    G      0.5      1        2 
   7  chr7_88117567     ASom    A    G        0      0        2 
   7  chr7_88117567     HCab    A    G        0      0        2 
   7  chr7_88117567     HPrz    A    G        0      0        2 
   7  chr7_88117567     ZBoe    A    G        0      0        2 
   7  chr7_88117567     ZGre    A    G        0      0        2 
   7  chr7_88117567     ZHar    A    G        0      0        2 
   7  chr7_88117567   Sample    A    G        0      0        2 
   7  chr7_88122678     AAsi    C    T        0      0        2 
   7  chr7_88122678     AKia    C    T        0      0        2 
   7  chr7_88122678     AOna    C    T        0      0        2 
   7  chr7_88122678     ASom    C    T        0      0        2 
   7  chr7_88122678     HCab    C    T        0      0        2 
   7  chr7_88122678     HPrz    C    T        0      0        2 
   7  chr7_88122678     ZBoe    C    T        0      0        2 
   7  chr7_88122678     ZGre    C    T        0      0        2 
   7  chr7_88122678     ZHar    C    T        1      2        2 
   7  chr7_88122678   Sample    C    T        0      0        2 
   7  chr7_88124306     AAsi    T    C        0      0        2 
   7  chr7_88124306     AKia    T    C        0      0        2 
   7  chr7_88124306     AOna    T    C      0.5      1        2 
   7  chr7_88124306     ASom    T    C        0      0        2 
   7  chr7_88124306     HCab    T    C        0      0        2 
   7  chr7_88124306     HPrz    T    C        0      0        2 
   7  chr7_88124306     ZBoe    T    C        0      0        2 
   7  chr7_88124306     ZGre    T    C        0      0        2 
   7  chr7_88124306     ZHar    T    C        0      0        2 
   7  chr7_88124306   Sample    T    C        0      0        2 
   7  chr7_88128501     AAsi    T    C        0      0        2 
   7  chr7_88128501     AKia    T    C        0      0        2 
   7  chr7_88128501     AOna    T    C      0.5      1        2 
   7  chr7_88128501     ASom    T    C        0      0        2 
   7  chr7_88128501     HCab    T    C        0      0        2 
   7  chr7_88128501     HPrz    T    C        0      0        2 
   7  chr7_88128501     ZBoe    T    C        0      0        2 
   7  chr7_88128501     ZGre    T    C        0      0        2 
   7  chr7_88128501     ZHar    T    C        0      0        2 
   7  chr7_88128501   Sample    T    C        0      0        2 
   7  chr7_88130070     AAsi    T    C        0      0        2 
   7  chr7_88130070     AKia    T    C        0      0        2 
   7  chr7_88130070     AOna    T    C        1      2        2 
   7  chr7_88130070     ASom    T    C        0      0        2 
   7  chr7_88130070     HCab    T    C        0      0        2 
   7  chr7_88130070     HPrz    T    C        0      0        2 
   7  chr7_88130070     ZBoe    T    C        0      0        2 
   7  chr7_88130070     ZGre    T    C        0      0        2 
   7  chr7_88130070     ZHar    T    C        0      0        2 
   7  chr7_88130070   Sample    T    C        0      0        2 
   7  chr7_88141281     AAsi    T    C        0      0        2 
   7  chr7_88141281     AKia    T    C        0      0        2 
   7  chr7_88141281     AOna    T    C        0      0        2 
   7  chr7_88141281     ASom    T    C        0      0        2 
   7  chr7_88141281     HCab    T    C        0      0        2 
   7  chr7_88141281     HPrz    T    C        0      0        2 
   7  chr7_88141281     ZBoe    T    C        0      0        2 
   7  chr7_88141281     ZGre    T    C      0.5      1        2 
   7  chr7_88141281     ZHar    T    C        0      0        2 
   7  chr7_88141281   Sample    T    C        0      0        2 
   7  chr7_88144838     AAsi    G    C        0      0        2 
   7  chr7_88144838     AKia    G    C        0      0        2 
   7  chr7_88144838     AOna    G    C      0.5      1        2 
   7  chr7_88144838     ASom    G    C        0      0        2 
   7  chr7_88144838     HCab    G    C        0      0        2 
   7  chr7_88144838     HPrz    G    C        0      0        2 
   7  chr7_88144838     ZBoe    G    C        0      0        2 
   7  chr7_88144838     ZGre    G    C        0      0        2 
   7  chr7_88144838     ZHar    G    C        0      0        2 
   7  chr7_88144838   Sample    G    C        0      0        2 
   7  chr7_88152775     AAsi    G    C        0      0        2 
   7  chr7_88152775     AKia    G    C        0      0        2 
   7  chr7_88152775     AOna    G    C        0      0        2 
   7  chr7_88152775     ASom    G    C        0      0        2 
   7  chr7_88152775     HCab    G    C        0      0        2 
   7  chr7_88152775     HPrz    G    C        0      0        2 
   7  chr7_88152775     ZBoe    G    C      0.5      1        2 
   7  chr7_88152775     ZGre    G    C        0      0        2 
   7  chr7_88152775     ZHar    G    C        0      0        2 
   7  chr7_88152775   Sample    G    C        0      0        2 
   7  chr7_88155484     AAsi    A    G        0      0        2 
   7  chr7_88155484     AKia    A    G        0      0        2 
   7  chr7_88155484     AOna    A    G        0      0        2 
   7  chr7_88155484     ASom    A    G        0      0        2 
   7  chr7_88155484     HCab    A    G        0      0        2 
   7  chr7_88155484     HPrz    A    G        0      0        2 
   7  chr7_88155484     ZBoe    A    G      0.5      1        2 
   7  chr7_88155484     ZGre    A    G        0      0        2 
   7  chr7_88155484     ZHar    A    G        0      0        2 
   7  chr7_88155484   Sample    A    G        0      0        2 
   7  chr7_88164988     AAsi    C    T        0      0        2 
   7  chr7_88164988     AKia    C    T        1      2        2 
   7  chr7_88164988     AOna    C    T        0      0        2 
   7  chr7_88164988     ASom    C    T        0      0        2 
   7  chr7_88164988     HCab    C    T        0      0        2 
   7  chr7_88164988     HPrz    C    T        0      0        2 
   7  chr7_88164988     ZBoe    C    T        0      0        2 
   7  chr7_88164988     ZGre    C    T        0      0        2 
   7  chr7_88164988     ZHar    C    T        0      0        2 
   7  chr7_88164988   Sample    C    T        0      0        2 
   7  chr7_88165244     AAsi    A    G        0      0        2 
   7  chr7_88165244     AKia    A    G        0      0        2 
   7  chr7_88165244     AOna    A    G        0      0        2 
   7  chr7_88165244     ASom    A    G        0      0        2 
   7  chr7_88165244     HCab    A    G        0      0        2 
   7  chr7_88165244     HPrz    A    G      0.5      1        2 
   7  chr7_88165244     ZBoe    A    G        0      0        2 
   7  chr7_88165244     ZGre    A    G        0      0        2 
   7  chr7_88165244     ZHar    A    G        0      0        2 
   7  chr7_88165244   Sample    A    G        0      0        2 
   7  chr7_88165427     AAsi    T    C        0      0        2 
   7  chr7_88165427     AKia    T    C        0      0        2 
   7  chr7_88165427     AOna    T    C        0      0        2 
   7  chr7_88165427     ASom    T    C        0      0        2 
   7  chr7_88165427     HCab    T    C        1      2        2 
   7  chr7_88165427     HPrz    T    C      0.5      1        2 
   7  chr7_88165427     ZBoe    T    C        0      0        2 
   7  chr7_88165427     ZGre    T    C        0      0        2 
   7  chr7_88165427     ZHar    T    C        0      0        2 
   7  chr7_88165427   Sample    T    C        0      0        2 
   7  chr7_88169799     AAsi    G    A        0      0        2 
   7  chr7_88169799     AKia    G    A        0      0        2 
   7  chr7_88169799     AOna    G    A        0      0        2 
   7  chr7_88169799     ASom    G    A        0      0        2 
   7  chr7_88169799     HCab    G    A        0      0        2 
   7  chr7_88169799     HPrz    G    A        1      2        2 
   7  chr7_88169799     ZBoe    G    A        0      0        2 
   7  chr7_88169799     ZGre    G    A        0      0        2 
   7  chr7_88169799     ZHar    G    A        0      0        2 
   7  chr7_88169799   Sample    G    A        0      0        2 
   7  chr7_88177027     AAsi    G    A        0      0        2 
   7  chr7_88177027     AKia    G    A        0      0        2 
   7  chr7_88177027     AOna    G    A        0      0        2 
   7  chr7_88177027     ASom    G    A        0      0        2 
   7  chr7_88177027     HCab    G    A        0      0        2 
   7  chr7_88177027     HPrz    G    A        0      0        2 
   7  chr7_88177027     ZBoe    G    A        0      0        2 
   7  chr7_88177027     ZGre    G    A        0      0        2 
   7  chr7_88177027     ZHar    G    A        1      2        2 
   7  chr7_88177027   Sample    G    A        0      0        2 
   7  chr7_88177221     AAsi    A    G        0      0        2 
   7  chr7_88177221     AKia    A    G        0      0        2 
   7  chr7_88177221     AOna    A    G        0      0        2 
   7  chr7_88177221     ASom    A    G        0      0        2 
   7  chr7_88177221     HCab    A    G        0      0        2 
   7  chr7_88177221     HPrz    A    G        0      0        2 
   7  chr7_88177221     ZBoe    A    G        0      0        2 
   7  chr7_88177221     ZGre    A    G        1      2        2 
   7  chr7_88177221     ZHar    A    G        0      0        2 
   7  chr7_88177221   Sample    A    G        0      0        2 
   7  chr7_88183968     AAsi    C    T        0      0        2 
   7  chr7_88183968     AKia    C    T        0      0        2 
   7  chr7_88183968     AOna    C    T        0      0        2 
   7  chr7_88183968     ASom    C    T        0      0        2 
   7  chr7_88183968     HCab    C    T        0      0        2 
   7  chr7_88183968     HPrz    C    T        0      0        2 
   7  chr7_88183968     ZBoe    C    T        1      2        2 
   7  chr7_88183968     ZGre    C    T        0      0        2 
   7  chr7_88183968     ZHar    C    T        0      0        2 
   7  chr7_88183968   Sample    C    T        0      0        2 
   7  chr7_88193768     AAsi    G    A        0      0        2 
   7  chr7_88193768     AKia    G    A        0      0        2 
   7  chr7_88193768     AOna    G    A        0      0        2 
   7  chr7_88193768     ASom    G    A        0      0        2 
   7  chr7_88193768     HCab    G    A        0      0        2 
   7  chr7_88193768     HPrz    G    A        1      2        2 
   7  chr7_88193768     ZBoe    G    A        0      0        2 
   7  chr7_88193768     ZGre    G    A        0      0        2 
   7  chr7_88193768     ZHar    G    A        0      0        2 
   7  chr7_88193768   Sample    G    A        0      0        2 
   7  chr7_88195678     AAsi    T    G        0      0        2 
   7  chr7_88195678     AKia    T    G        1      2        2 
   7  chr7_88195678     AOna    T    G        0      0        2 
   7  chr7_88195678     ASom    T    G        0      0        2 
   7  chr7_88195678     HCab    T    G        0      0        2 
   7  chr7_88195678     HPrz    T    G        0      0        2 
   7  chr7_88195678     ZBoe    T    G        0      0        2 
   7  chr7_88195678     ZGre    T    G        0      0        2 
   7  chr7_88195678     ZHar    T    G        0      0        2 
   7  chr7_88195678   Sample    T    G        0      0        2 
   7  chr7_88196649     AAsi    A    G        0      0        2 
   7  chr7_88196649     AKia    A    G        1      2        2 
   7  chr7_88196649     AOna    A    G        0      0        2 
   7  chr7_88196649     ASom    A    G        0      0        2 
   7  chr7_88196649     HCab    A    G        0      0        2 
   7  chr7_88196649     HPrz    A    G        0      0        2 
   7  chr7_88196649     ZBoe    A    G        0      0        2 
   7  chr7_88196649     ZGre    A    G        0      0        2 
   7  chr7_88196649     ZHar    A    G        0      0        2 
   7  chr7_88196649   Sample    A    G        0      0        2 
   7  chr7_88211944     AAsi    C    T        0      0        2 
   7  chr7_88211944     AKia    C    T      0.5      1        2 
   7  chr7_88211944     AOna    C    T        0      0        2 
   7  chr7_88211944     ASom    C    T        0      0        2 
   7  chr7_88211944     HCab    C    T        0      0        2 
   7  chr7_88211944     HPrz    C    T        0      0        2 
   7  chr7_88211944     ZBoe    C    T        0      0        2 
   7  chr7_88211944     ZGre    C    T        0      0        2 
   7  chr7_88211944     ZHar    C    T        0      0        2 
   7  chr7_88211944   Sample    C    T        0      0        2 
   7  chr7_88212736     AAsi    C    G        0      0        2 
   7  chr7_88212736     AKia    C    G        0      0        2 
   7  chr7_88212736     AOna    C    G        0      0        2 
   7  chr7_88212736     ASom    C    G        0      0        2 
   7  chr7_88212736     HCab    C    G        0      0        2 
   7  chr7_88212736     HPrz    C    G        0      0        2 
   7  chr7_88212736     ZBoe    C    G      0.5      1        2 
   7  chr7_88212736     ZGre    C    G        0      0        2 
   7  chr7_88212736     ZHar    C    G        0      0        2 
   7  chr7_88212736   Sample    C    G        0      0        2 
   7  chr7_88232060     AAsi    G    A        0      0        2 
   7  chr7_88232060     AKia    G    A        0      0        2 
   7  chr7_88232060     AOna    G    A        0      0        2 
   7  chr7_88232060     ASom    G    A        0      0        2 
   7  chr7_88232060     HCab    G    A        1      2        2 
   7  chr7_88232060     HPrz    G    A        1      2        2 
   7  chr7_88232060     ZBoe    G    A        0      0        2 
   7  chr7_88232060     ZGre    G    A        0      0        2 
   7  chr7_88232060     ZHar    G    A        0      0        2 
   7  chr7_88232060   Sample    G    A        0      0        2 
   7  chr7_88248615     AAsi    A    G        0      0        2 
   7  chr7_88248615     AKia    A    G        0      0        2 
   7  chr7_88248615     AOna    A    G        0      0        2 
   7  chr7_88248615     ASom    A    G        0      0        2 
   7  chr7_88248615     HCab    A    G        1      2        2 
   7  chr7_88248615     HPrz    A    G        1      2        2 
   7  chr7_88248615     ZBoe    A    G        0      0        2 
   7  chr7_88248615     ZGre    A    G        0      0        2 
   7  chr7_88248615     ZHar    A    G        0      0        2 
   7  chr7_88248615   Sample    A    G        0      0        2 
   7  chr7_88249029     AAsi    T    C        0      0        2 
   7  chr7_88249029     AKia    T    C        1      2        2 
   7  chr7_88249029     AOna    T    C        0      0        2 
   7  chr7_88249029     ASom    T    C        0      0        2 
   7  chr7_88249029     HCab    T    C        0      0        2 
   7  chr7_88249029     HPrz    T    C        0      0        2 
   7  chr7_88249029     ZBoe    T    C        0      0        2 
   7  chr7_88249029     ZGre    T    C        0      0        2 
   7  chr7_88249029     ZHar    T    C        0      0        2 
   7  chr7_88249029   Sample    T    C        0      0        2 
   7  chr7_88252132     AAsi    A    C        0      0        2 
   7  chr7_88252132     AKia    A    C        0      0        2 
   7  chr7_88252132     AOna    A    C        0      0        2 
   7  chr7_88252132     ASom    A    C        0      0        2 
   7  chr7_88252132     HCab    A    C        1      2        2 
   7  chr7_88252132     HPrz    A    C        1      2        2 
   7  chr7_88252132     ZBoe    A    C        0      0        2 
   7  chr7_88252132     ZGre    A    C        0      0        2 
   7  chr7_88252132     ZHar    A    C        0      0        2 
   7  chr7_88252132   Sample    A    C        0      0        2 
   7  chr7_88255794     AAsi    T    C        0      0        2 
   7  chr7_88255794     AKia    T    C        0      0        2 
   7  chr7_88255794     AOna    T    C        0      0        2 
   7  chr7_88255794     ASom    T    C        0      0        2 
   7  chr7_88255794     HCab    T    C        1      2        2 
   7  chr7_88255794     HPrz    T    C        1      2        2 
   7  chr7_88255794     ZBoe    T    C        0      0        2 
   7  chr7_88255794     ZGre    T    C        0      0        2 
   7  chr7_88255794     ZHar    T    C        0      0        2 
   7  chr7_88255794   Sample    T    C        0      0        2 
   7  chr7_88256721     AAsi    A    G        0      0        2 
   7  chr7_88256721     AKia    A    G        0      0        2 
   7  chr7_88256721     AOna    A    G        0      0        2 
   7  chr7_88256721     ASom    A    G        0      0        2 
   7  chr7_88256721     HCab    A    G        1      2        2 
   7  chr7_88256721     HPrz    A    G        1      2        2 
   7  chr7_88256721     ZBoe    A    G        0      0        2 
   7  chr7_88256721     ZGre    A    G        0      0        2 
   7  chr7_88256721     ZHar    A    G        0      0        2 
   7  chr7_88256721   Sample    A    G        0      0        2 
   7  chr7_88263148     AAsi    T    C        0      0        2 
   7  chr7_88263148     AKia    T    C        0      0        2 
   7  chr7_88263148     AOna    T    C        0      0        2 
   7  chr7_88263148     ASom    T    C        0      0        2 
   7  chr7_88263148     HCab    T    C        0      0        2 
   7  chr7_88263148     HPrz    T    C        0      0        2 
   7  chr7_88263148     ZBoe    T    C        0      0        2 
   7  chr7_88263148     ZGre    T    C        0      0        2 
   7  chr7_88263148     ZHar    T    C      0.5      1        2 
   7  chr7_88263148   Sample    T    C        0      0        2 
   7  chr7_88269031     AAsi    A    G        0      0        2 
   7  chr7_88269031     AKia    A    G        0      0        2 
   7  chr7_88269031     AOna    A    G        0      0        2 
   7  chr7_88269031     ASom    A    G        0      0        2 
   7  chr7_88269031     HCab    A    G        0      0        2 
   7  chr7_88269031     HPrz    A    G        0      0        2 
   7  chr7_88269031     ZBoe    A    G      0.5      1        2 
   7  chr7_88269031     ZGre    A    G        0      0        2 
   7  chr7_88269031     ZHar    A    G        0      0        2 
   7  chr7_88269031   Sample    A    G        0      0        2 
   7  chr7_88270527     AAsi    G    A        0      0        2 
   7  chr7_88270527     AKia    G    A        0      0        2 
   7  chr7_88270527     AOna    G    A      0.5      1        2 
   7  chr7_88270527     ASom    G    A        0      0        2 
   7  chr7_88270527     HCab    G    A        0      0        2 
   7  chr7_88270527     HPrz    G    A        0      0        2 
   7  chr7_88270527     ZBoe    G    A        0      0        2 
   7  chr7_88270527     ZGre    G    A        0      0        2 
   7  chr7_88270527     ZHar    G    A        0      0        2 
   7  chr7_88270527   Sample    G    A        0      0        2 
   7  chr7_88276862     AAsi    G    A      0.5      1        2 
   7  chr7_88276862     AKia    G    A        0      0        2 
   7  chr7_88276862     AOna    G    A        0      0        2 
   7  chr7_88276862     ASom    G    A        0      0        2 
   7  chr7_88276862     HCab    G    A        0      0        2 
   7  chr7_88276862     HPrz    G    A        0      0        2 
   7  chr7_88276862     ZBoe    G    A        0      0        2 
   7  chr7_88276862     ZGre    G    A        0      0        2 
   7  chr7_88276862     ZHar    G    A        0      0        2 
   7  chr7_88276862   Sample    G    A        0      0        2 
   7  chr7_88294939     AAsi    G    A        0      0        2 
   7  chr7_88294939     AKia    G    A        0      0        2 
   7  chr7_88294939     AOna    G    A        0      0        2 
   7  chr7_88294939     ASom    G    A        1      2        2 
   7  chr7_88294939     HCab    G    A        0      0        2 
   7  chr7_88294939     HPrz    G    A        0      0        2 
   7  chr7_88294939     ZBoe    G    A        0      0        2 
   7  chr7_88294939     ZGre    G    A        0      0        2 
   7  chr7_88294939     ZHar    G    A        0      0        2 
   7  chr7_88294939   Sample    G    A        0      0        2 
   7  chr7_88302751     AAsi    T    C        0      0        2 
   7  chr7_88302751     AKia    T    C        0      0        2 
   7  chr7_88302751     AOna    T    C        0      0        2 
   7  chr7_88302751     ASom    T    C        0      0        2 
   7  chr7_88302751     HCab    T    C        1      2        2 
   7  chr7_88302751     HPrz    T    C        1      2        2 
   7  chr7_88302751     ZBoe    T    C        0      0        2 
   7  chr7_88302751     ZGre    T    C        0      0        2 
   7  chr7_88302751     ZHar    T    C        0      0        2 
   7  chr7_88302751   Sample    T    C        0      0        2 
   7  chr7_88305107     AAsi    C    A        0      0        2 
   7  chr7_88305107     AKia    C    A        0      0        2 
   7  chr7_88305107     AOna    C    A        0      0        2 
   7  chr7_88305107     ASom    C    A        0      0        2 
   7  chr7_88305107     HCab    C    A        0      0        2 
   7  chr7_88305107     HPrz    C    A      0.5      1        2 
   7  chr7_88305107     ZBoe    C    A        0      0        2 
   7  chr7_88305107     ZGre    C    A        0      0        2 
   7  chr7_88305107     ZHar    C    A        0      0        2 
   7  chr7_88305107   Sample    C    A        0      0        2 
   7  chr7_88307754     AAsi    A    G      0.5      1        2 
   7  chr7_88307754     AKia    A    G        0      0        2 
   7  chr7_88307754     AOna    A    G        0      0        2 
   7  chr7_88307754     ASom    A    G        0      0        2 
   7  chr7_88307754     HCab    A    G        0      0        2 
   7  chr7_88307754     HPrz    A    G        0      0        2 
   7  chr7_88307754     ZBoe    A    G        0      0        2 
   7  chr7_88307754     ZGre    A    G        0      0        2 
   7  chr7_88307754     ZHar    A    G        0      0        2 
   7  chr7_88307754   Sample    A    G        0      0        2 
   7  chr7_88308598     AAsi    T    C        0      0        2 
   7  chr7_88308598     AKia    T    C        0      0        2 
   7  chr7_88308598     AOna    T    C        0      0        2 
   7  chr7_88308598     ASom    T    C        0      0        2 
   7  chr7_88308598     HCab    T    C        1      2        2 
   7  chr7_88308598     HPrz    T    C        1      2        2 
   7  chr7_88308598     ZBoe    T    C        0      0        2 
   7  chr7_88308598     ZGre    T    C        0      0        2 
   7  chr7_88308598     ZHar    T    C        0      0        2 
   7  chr7_88308598   Sample    T    C        0      0        2 
   7  chr7_88313283     AAsi    G    T        0      0        2 
   7  chr7_88313283     AKia    G    T        0      0        2 
   7  chr7_88313283     AOna    G    T      0.5      1        2 
   7  chr7_88313283     ASom    G    T        0      0        2 
   7  chr7_88313283     HCab    G    T        0      0        2 
   7  chr7_88313283     HPrz    G    T        0      0        2 
   7  chr7_88313283     ZBoe    G    T        0      0        2 
   7  chr7_88313283     ZGre    G    T        0      0        2 
   7  chr7_88313283     ZHar    G    T        0      0        2 
   7  chr7_88313283   Sample    G    T        0      0        2 
   7  chr7_88316233     AAsi    T    C        0      0        2 
   7  chr7_88316233     AKia    T    C        0      0        2 
   7  chr7_88316233     AOna    T    C        0      0        2 
   7  chr7_88316233     ASom    T    C        0      0        2 
   7  chr7_88316233     HCab    T    C        1      2        2 
   7  chr7_88316233     HPrz    T    C        0      0        2 
   7  chr7_88316233     ZBoe    T    C        0      0        2 
   7  chr7_88316233     ZGre    T    C        0      0        2 
   7  chr7_88316233     ZHar    T    C        0      0        2 
   7  chr7_88316233   Sample    T    C        0      0        2 
   7  chr7_88317183     AAsi    G    A        0      0        2 
   7  chr7_88317183     AKia    G    A        1      2        2 
   7  chr7_88317183     AOna    G    A      0.5      1        2 
   7  chr7_88317183     ASom    G    A        0      0        2 
   7  chr7_88317183     HCab    G    A        0      0        2 
   7  chr7_88317183     HPrz    G    A        0      0        2 
   7  chr7_88317183     ZBoe    G    A        0      0        2 
   7  chr7_88317183     ZGre    G    A        0      0        2 
   7  chr7_88317183     ZHar    G    A        0      0        2 
   7  chr7_88317183   Sample    G    A        0      0        2 
   7  chr7_88319537     AAsi    A    G        0      0        2 
   7  chr7_88319537     AKia    A    G        0      0        2 
   7  chr7_88319537     AOna    A    G        0      0        2 
   7  chr7_88319537     ASom    A    G        0      0        2 
   7  chr7_88319537     HCab    A    G        0      0        2 
   7  chr7_88319537     HPrz    A    G        0      0        2 
   7  chr7_88319537     ZBoe    A    G        0      0        2 
   7  chr7_88319537     ZGre    A    G      0.5      1        2 
   7  chr7_88319537     ZHar    A    G        0      0        2 
   7  chr7_88319537   Sample    A    G        0      0        2 
   7  chr7_88325655     AAsi    A    C        0      0        2 
   7  chr7_88325655     AKia    A    C        0      0        2 
   7  chr7_88325655     AOna    A    C        0      0        2 
   7  chr7_88325655     ASom    A    C        0      0        2 
   7  chr7_88325655     HCab    A    C        1      2        2 
   7  chr7_88325655     HPrz    A    C        1      2        2 
   7  chr7_88325655     ZBoe    A    C        0      0        2 
   7  chr7_88325655     ZGre    A    C        0      0        2 
   7  chr7_88325655     ZHar    A    C        0      0        2 
   7  chr7_88325655   Sample    A    C        0      0        2 
   7  chr7_88326401     AAsi    G    A        0      0        2 
   7  chr7_88326401     AKia    G    A        0      0        2 
   7  chr7_88326401     AOna    G    A        0      0        2 
   7  chr7_88326401     ASom    G    A        0      0        2 
   7  chr7_88326401     HCab    G    A        0      0        2 
   7  chr7_88326401     HPrz    G    A      0.5      1        2 
   7  chr7_88326401     ZBoe    G    A      0.5      1        2 
   7  chr7_88326401     ZGre    G    A        0      0        2 
   7  chr7_88326401     ZHar    G    A        0      0        2 
   7  chr7_88326401   Sample    G    A        0      0        2 
   7  chr7_88331144     AAsi    A    G        0      0        2 
   7  chr7_88331144     AKia    A    G        0      0        2 
   7  chr7_88331144     AOna    A    G        0      0        2 
   7  chr7_88331144     ASom    A    G        0      0        2 
   7  chr7_88331144     HCab    A    G        0      0        2 
   7  chr7_88331144     HPrz    A    G        0      0        2 
   7  chr7_88331144     ZBoe    A    G        0      0        2 
   7  chr7_88331144     ZGre    A    G        0      0        2 
   7  chr7_88331144     ZHar    A    G        1      2        2 
   7  chr7_88331144   Sample    A    G        0      0        2 
   7  chr7_88331349     AAsi    G    C        0      0        2 
   7  chr7_88331349     AKia    G    C        0      0        2 
   7  chr7_88331349     AOna    G    C        0      0        2 
   7  chr7_88331349     ASom    G    C        1      2        2 
   7  chr7_88331349     HCab    G    C        0      0        2 
   7  chr7_88331349     HPrz    G    C        0      0        2 
   7  chr7_88331349     ZBoe    G    C        0      0        2 
   7  chr7_88331349     ZGre    G    C        0      0        2 
   7  chr7_88331349     ZHar    G    C        0      0        2 
   7  chr7_88331349   Sample    G    C        0      0        2 
   7  chr7_88331787     AAsi    T    C        0      0        2 
   7  chr7_88331787     AKia    T    C        0      0        2 
   7  chr7_88331787     AOna    T    C      0.5      1        2 
   7  chr7_88331787     ASom    T    C        0      0        2 
   7  chr7_88331787     HCab    T    C        0      0        2 
   7  chr7_88331787     HPrz    T    C        0      0        2 
   7  chr7_88331787     ZBoe    T    C        0      0        2 
   7  chr7_88331787     ZGre    T    C        0      0        2 
   7  chr7_88331787     ZHar    T    C        0      0        2 
   7  chr7_88331787   Sample    T    C        0      0        2 
   7  chr7_88332854     AAsi    T    C        0      0        2 
   7  chr7_88332854     AKia    T    C        0      0        2 
   7  chr7_88332854     AOna    T    C        0      0        2 
   7  chr7_88332854     ASom    T    C        0      0        2 
   7  chr7_88332854     HCab    T    C        1      2        2 
   7  chr7_88332854     HPrz    T    C        1      2        2 
   7  chr7_88332854     ZBoe    T    C        0      0        2 
   7  chr7_88332854     ZGre    T    C        0      0        2 
   7  chr7_88332854     ZHar    T    C        0      0        2 
   7  chr7_88332854   Sample    T    C        0      0        2 
   7  chr7_88339601     AAsi    G    T        0      0        2 
   7  chr7_88339601     AKia    G    T        1      2        2 
   7  chr7_88339601     AOna    G    T        0      0        2 
   7  chr7_88339601     ASom    G    T        0      0        2 
   7  chr7_88339601     HCab    G    T        0      0        2 
   7  chr7_88339601     HPrz    G    T        0      0        2 
   7  chr7_88339601     ZBoe    G    T        0      0        2 
   7  chr7_88339601     ZGre    G    T        0      0        2 
   7  chr7_88339601     ZHar    G    T        0      0        2 
   7  chr7_88339601   Sample    G    T        0      0        2 
   7  chr7_88353341     AAsi    G    A        0      0        2 
   7  chr7_88353341     AKia    G    A        0      0        2 
   7  chr7_88353341     AOna    G    A        0      0        2 
   7  chr7_88353341     ASom    G    A        1      2        2 
   7  chr7_88353341     HCab    G    A        0      0        2 
   7  chr7_88353341     HPrz    G    A        0      0        2 
   7  chr7_88353341     ZBoe    G    A        0      0        2 
   7  chr7_88353341     ZGre    G    A        0      0        2 
   7  chr7_88353341     ZHar    G    A        0      0        2 
   7  chr7_88353341   Sample    G    A        0      0        2 
   7  chr7_88360717     AAsi    C    T        0      0        2 
   7  chr7_88360717     AKia    C    T        0      0        2 
   7  chr7_88360717     AOna    C    T        0      0        2 
   7  chr7_88360717     ASom    C    T        0      0        2 
   7  chr7_88360717     HCab    C    T        0      0        2 
   7  chr7_88360717     HPrz    C    T        0      0        2 
   7  chr7_88360717     ZBoe    C    T        0      0        2 
   7  chr7_88360717     ZGre    C    T        1      2        2 
   7  chr7_88360717     ZHar    C    T        0      0        2 
   7  chr7_88360717   Sample    C    T        0      0        2 
   7  chr7_88362797     AAsi    A    C        0      0        2 
   7  chr7_88362797     AKia    A    C        0      0        2 
   7  chr7_88362797     AOna    A    C        0      0        2 
   7  chr7_88362797     ASom    A    C        1      2        2 
   7  chr7_88362797     HCab    A    C        0      0        2 
   7  chr7_88362797     HPrz    A    C        0      0        2 
   7  chr7_88362797     ZBoe    A    C        0      0        2 
   7  chr7_88362797     ZGre    A    C        0      0        2 
   7  chr7_88362797     ZHar    A    C        1      2        2 
   7  chr7_88362797   Sample    A    C        0      0        2 
   7  chr7_88363141     AAsi    A    G        0      0        2 
   7  chr7_88363141     AKia    A    G        0      0        2 
   7  chr7_88363141     AOna    A    G        0      0        2 
   7  chr7_88363141     ASom    A    G        0      0        2 
   7  chr7_88363141     HCab    A    G      0.5      1        2 
   7  chr7_88363141     HPrz    A    G        0      0        2 
   7  chr7_88363141     ZBoe    A    G        0      0        2 
   7  chr7_88363141     ZGre    A    G        0      0        2 
   7  chr7_88363141     ZHar    A    G        0      0        2 
   7  chr7_88363141   Sample    A    G        0      0        2 
   7  chr7_88366575     AAsi    G    C        0      0        2 
   7  chr7_88366575     AKia    G    C        0      0        2 
   7  chr7_88366575     AOna    G    C        0      0        2 
   7  chr7_88366575     ASom    G    C        0      0        2 
   7  chr7_88366575     HCab    G    C        1      2        2 
   7  chr7_88366575     HPrz    G    C        1      2        2 
   7  chr7_88366575     ZBoe    G    C        0      0        2 
   7  chr7_88366575     ZGre    G    C        0      0        2 
   7  chr7_88366575     ZHar    G    C        0      0        2 
   7  chr7_88366575   Sample    G    C        0      0        2 
   7  chr7_88370307     AAsi    G    C        0      0        2 
   7  chr7_88370307     AKia    G    C        0      0        2 
   7  chr7_88370307     AOna    G    C        0      0        2 
   7  chr7_88370307     ASom    G    C        0      0        2 
   7  chr7_88370307     HCab    G    C        1      2        2 
   7  chr7_88370307     HPrz    G    C        1      2        2 
   7  chr7_88370307     ZBoe    G    C        0      0        2 
   7  chr7_88370307     ZGre    G    C        0      0        2 
   7  chr7_88370307     ZHar    G    C        0      0        2 
   7  chr7_88370307   Sample    G    C        0      0        2 
   7  chr7_88373981     AAsi    A    G        0      0        2 
   7  chr7_88373981     AKia    A    G        0      0        2 
   7  chr7_88373981     AOna    A    G        0      0        2 
   7  chr7_88373981     ASom    A    G        0      0        2 
   7  chr7_88373981     HCab    A    G        0      0        2 
   7  chr7_88373981     HPrz    A    G        0      0        2 
   7  chr7_88373981     ZBoe    A    G        0      0        2 
   7  chr7_88373981     ZGre    A    G        0      0        2 
   7  chr7_88373981     ZHar    A    G        1      2        2 
   7  chr7_88373981   Sample    A    G        0      0        2 
   7  chr7_88374060     AAsi    T    C        0      0        2 
   7  chr7_88374060     AKia    T    C        0      0        2 
   7  chr7_88374060     AOna    T    C        0      0        2 
   7  chr7_88374060     ASom    T    C        0      0        2 
   7  chr7_88374060     HCab    T    C        1      2        2 
   7  chr7_88374060     HPrz    T    C        1      2        2 
   7  chr7_88374060     ZBoe    T    C        0      0        2 
   7  chr7_88374060     ZGre    T    C        0      0        2 
   7  chr7_88374060     ZHar    T    C        0      0        2 
   7  chr7_88374060   Sample    T    C        0      0        2 
   7  chr7_88378022     AAsi    A    G        0      0        2 
   7  chr7_88378022     AKia    A    G        0      0        2 
   7  chr7_88378022     AOna    A    G        0      0        2 
   7  chr7_88378022     ASom    A    G        0      0        2 
   7  chr7_88378022     HCab    A    G        0      0        2 
   7  chr7_88378022     HPrz    A    G      0.5      1        2 
   7  chr7_88378022     ZBoe    A    G        0      0        2 
   7  chr7_88378022     ZGre    A    G        0      0        2 
   7  chr7_88378022     ZHar    A    G        0      0        2 
   7  chr7_88378022   Sample    A    G        0      0        2 
   7  chr7_88378368     AAsi    T    G        0      0        2 
   7  chr7_88378368     AKia    T    G        0      0        2 
   7  chr7_88378368     AOna    T    G        0      0        2 
   7  chr7_88378368     ASom    T    G        1      2        2 
   7  chr7_88378368     HCab    T    G        0      0        2 
   7  chr7_88378368     HPrz    T    G        0      0        2 
   7  chr7_88378368     ZBoe    T    G        0      0        2 
   7  chr7_88378368     ZGre    T    G        0      0        2 
   7  chr7_88378368     ZHar    T    G        0      0        2 
   7  chr7_88378368   Sample    T    G        0      0        2 
   7  chr7_88381130     AAsi    C    T        0      0        2 
   7  chr7_88381130     AKia    C    T        0      0        2 
   7  chr7_88381130     AOna    C    T        0      0        2 
   7  chr7_88381130     ASom    C    T        0      0        2 
   7  chr7_88381130     HCab    C    T        0      0        2 
   7  chr7_88381130     HPrz    C    T        0      0        2 
   7  chr7_88381130     ZBoe    C    T        0      0        2 
   7  chr7_88381130     ZGre    C    T        0      0        2 
   7  chr7_88381130     ZHar    C    T        1      2        2 
   7  chr7_88381130   Sample    C    T        0      0        2 
   7  chr7_88382733     AAsi    T    C        0      0        2 
   7  chr7_88382733     AKia    T    C        0      0        2 
   7  chr7_88382733     AOna    T    C        0      0        2 
   7  chr7_88382733     ASom    T    C        0      0        2 
   7  chr7_88382733     HCab    T    C        1      2        2 
   7  chr7_88382733     HPrz    T    C        1      2        2 
   7  chr7_88382733     ZBoe    T    C        0      0        2 
   7  chr7_88382733     ZGre    T    C        0      0        2 
   7  chr7_88382733     ZHar    T    C        0      0        2 
   7  chr7_88382733   Sample    T    C        0      0        2 
   7  chr7_88383764     AAsi    G    C        0      0        2 
   7  chr7_88383764     AKia    G    C        0      0        2 
   7  chr7_88383764     AOna    G    C        0      0        2 
   7  chr7_88383764     ASom    G    C        0      0        2 
   7  chr7_88383764     HCab    G    C        1      2        2 
   7  chr7_88383764     HPrz    G    C        1      2        2 
   7  chr7_88383764     ZBoe    G    C        0      0        2 
   7  chr7_88383764     ZGre    G    C        0      0        2 
   7  chr7_88383764     ZHar    G    C        0      0        2 
   7  chr7_88383764   Sample    G    C        0      0        2 
   7  chr7_88384698     AAsi    A    G        0      0        2 
   7  chr7_88384698     AKia    A    G        0      0        2 
   7  chr7_88384698     AOna    A    G        0      0        2 
   7  chr7_88384698     ASom    A    G        0      0        2 
   7  chr7_88384698     HCab    A    G        1      2        2 
   7  chr7_88384698     HPrz    A    G        1      2        2 
   7  chr7_88384698     ZBoe    A    G        0      0        2 
   7  chr7_88384698     ZGre    A    G        0      0        2 
   7  chr7_88384698     ZHar    A    G        0      0        2 
   7  chr7_88384698   Sample    A    G        0      0        2 
   7  chr7_88385263     AAsi    G    A        0      0        2 
   7  chr7_88385263     AKia    G    A        0      0        2 
   7  chr7_88385263     AOna    G    A        0      0        2 
   7  chr7_88385263     ASom    G    A        0      0        2 
   7  chr7_88385263     HCab    G    A        1      2        2 
   7  chr7_88385263     HPrz    G    A        1      2        2 
   7  chr7_88385263     ZBoe    G    A        0      0        2 
   7  chr7_88385263     ZGre    G    A        0      0        2 
   7  chr7_88385263     ZHar    G    A        0      0        2 
   7  chr7_88385263   Sample    G    A        0      0        2 
   7  chr7_88389765     AAsi    T    C        0      0        2 
   7  chr7_88389765     AKia    T    C        0      0        2 
   7  chr7_88389765     AOna    T    C        0      0        2 
   7  chr7_88389765     ASom    T    C        0      0        2 
   7  chr7_88389765     HCab    T    C        1      2        2 
   7  chr7_88389765     HPrz    T    C        1      2        2 
   7  chr7_88389765     ZBoe    T    C        0      0        2 
   7  chr7_88389765     ZGre    T    C        0      0        2 
   7  chr7_88389765     ZHar    T    C        0      0        2 
   7  chr7_88389765   Sample    T    C        0      0        2 
   7  chr7_88390212     AAsi    C    T        0      0        2 
   7  chr7_88390212     AKia    C    T        0      0        2 
   7  chr7_88390212     AOna    C    T        0      0        2 
   7  chr7_88390212     ASom    C    T        0      0        2 
   7  chr7_88390212     HCab    C    T        1      2        2 
   7  chr7_88390212     HPrz    C    T        1      2        2 
   7  chr7_88390212     ZBoe    C    T        0      0        2 
   7  chr7_88390212     ZGre    C    T        0      0        2 
   7  chr7_88390212     ZHar    C    T        0      0        2 
   7  chr7_88390212   Sample    C    T        0      0        2 
   7  chr7_88390954     AAsi    G    A        0      0        2 
   7  chr7_88390954     AKia    G    A        0      0        2 
   7  chr7_88390954     AOna    G    A        0      0        2 
   7  chr7_88390954     ASom    G    A        0      0        2 
   7  chr7_88390954     HCab    G    A        1      2        2 
   7  chr7_88390954     HPrz    G    A        1      2        2 
   7  chr7_88390954     ZBoe    G    A        0      0        2 
   7  chr7_88390954     ZGre    G    A        0      0        2 
   7  chr7_88390954     ZHar    G    A        0      0        2 
   7  chr7_88390954   Sample    G    A        0      0        2 
   7  chr7_88391413     AAsi    T    C        0      0        2 
   7  chr7_88391413     AKia    T    C        0      0        2 
   7  chr7_88391413     AOna    T    C        0      0        2 
   7  chr7_88391413     ASom    T    C        0      0        2 
   7  chr7_88391413     HCab    T    C        0      0        2 
   7  chr7_88391413     HPrz    T    C        0      0        2 
   7  chr7_88391413     ZBoe    T    C        0      0        2 
   7  chr7_88391413     ZGre    T    C        0      0        2 
   7  chr7_88391413     ZHar    T    C        1      2        2 
   7  chr7_88391413   Sample    T    C        0      0        2 
   7  chr7_88395138     AAsi    A    G        0      0        2 
   7  chr7_88395138     AKia    A    G      0.5      1        2 
   7  chr7_88395138     AOna    A    G        0      0        2 
   7  chr7_88395138     ASom    A    G        0      0        2 
   7  chr7_88395138     HCab    A    G        0      0        2 
   7  chr7_88395138     HPrz    A    G        0      0        2 
   7  chr7_88395138     ZBoe    A    G        0      0        2 
   7  chr7_88395138     ZGre    A    G        0      0        2 
   7  chr7_88395138     ZHar    A    G        0      0        2 
   7  chr7_88395138   Sample    A    G        0      0        2 
   7  chr7_88407705     AAsi    T    C        0      0        2 
   7  chr7_88407705     AKia    T    C        0      0        2 
   7  chr7_88407705     AOna    T    C        0      0        2 
   7  chr7_88407705     ASom    T    C        0      0        2 
   7  chr7_88407705     HCab    T    C        0      0        2 
   7  chr7_88407705     HPrz    T    C        0      0        2 
   7  chr7_88407705     ZBoe    T    C        0      0        2 
   7  chr7_88407705     ZGre    T    C        0      0        2 
   7  chr7_88407705     ZHar    T    C      0.5      1        2 
   7  chr7_88407705   Sample    T    C        0      0        2 
   7  chr7_88409295     AAsi    G    A        0      0        2 
   7  chr7_88409295     AKia    G    A        0      0        2 
   7  chr7_88409295     AOna    G    A        0      0        2 
   7  chr7_88409295     ASom    G    A        0      0        2 
   7  chr7_88409295     HCab    G    A        0      0        2 
   7  chr7_88409295     HPrz    G    A        0      0        2 
   7  chr7_88409295     ZBoe    G    A        0      0        2 
   7  chr7_88409295     ZGre    G    A        0      0        2 
   7  chr7_88409295     ZHar    G    A      0.5      1        2 
   7  chr7_88409295   Sample    G    A        0      0        2 
   7  chr7_88420149     AAsi    A    G        0      0        2 
   7  chr7_88420149     AKia    A    G        0      0        2 
   7  chr7_88420149     AOna    A    G        0      0        2 
   7  chr7_88420149     ASom    A    G        0      0        2 
   7  chr7_88420149     HCab    A    G        0      0        2 
   7  chr7_88420149     HPrz    A    G      0.5      1        2 
   7  chr7_88420149     ZBoe    A    G        0      0        2 
   7  chr7_88420149     ZGre    A    G        0      0        2 
   7  chr7_88420149     ZHar    A    G        0      0        2 
   7  chr7_88420149   Sample    A    G        0      0        2 
   7  chr7_88420805     AAsi    G    A        0      0        2 
   7  chr7_88420805     AKia    G    A        0      0        2 
   7  chr7_88420805     AOna    G    A        0      0        2 
   7  chr7_88420805     ASom    G    A        0      0        2 
   7  chr7_88420805     HCab    G    A        0      0        2 
   7  chr7_88420805     HPrz    G    A        0      0        2 
   7  chr7_88420805     ZBoe    G    A      0.5      1        2 
   7  chr7_88420805     ZGre    G    A        0      0        2 
   7  chr7_88420805     ZHar    G    A        0      0        2 
   7  chr7_88420805   Sample    G    A        0      0        2 
   7  chr7_88421704     AAsi    T    C        0      0        2 
   7  chr7_88421704     AKia    T    C        0      0        2 
   7  chr7_88421704     AOna    T    C        0      0        2 
   7  chr7_88421704     ASom    T    C        0      0        2 
   7  chr7_88421704     HCab    T    C        1      2        2 
   7  chr7_88421704     HPrz    T    C        1      2        2 
   7  chr7_88421704     ZBoe    T    C        0      0        2 
   7  chr7_88421704     ZGre    T    C        0      0        2 
   7  chr7_88421704     ZHar    T    C        0      0        2 
   7  chr7_88421704   Sample    T    C        0      0        2 
   7  chr7_88432127     AAsi    C    T        0      0        2 
   7  chr7_88432127     AKia    C    T        0      0        2 
   7  chr7_88432127     AOna    C    T        0      0        2 
   7  chr7_88432127     ASom    C    T        0      0        2 
   7  chr7_88432127     HCab    C    T        1      2        2 
   7  chr7_88432127     HPrz    C    T        1      2        2 
   7  chr7_88432127     ZBoe    C    T        0      0        2 
   7  chr7_88432127     ZGre    C    T        0      0        2 
   7  chr7_88432127     ZHar    C    T        0      0        2 
   7  chr7_88432127   Sample    C    T        0      0        2 
   7  chr7_88435069     AAsi    T    C        0      0        2 
   7  chr7_88435069     AKia    T    C        0      0        2 
   7  chr7_88435069     AOna    T    C        0      0        2 
   7  chr7_88435069     ASom    T    C        0      0        2 
   7  chr7_88435069     HCab    T    C        0      0        2 
   7  chr7_88435069     HPrz    T    C        0      0        2 
   7  chr7_88435069     ZBoe    T    C        0      0        2 
   7  chr7_88435069     ZGre    T    C        1      2        2 
   7  chr7_88435069     ZHar    T    C        0      0        2 
   7  chr7_88435069   Sample    T    C        0      0        2 
   7  chr7_88438608     AAsi    T    C        0      0        2 
   7  chr7_88438608     AKia    T    C        1      2        2 
   7  chr7_88438608     AOna    T    C        0      0        2 
   7  chr7_88438608     ASom    T    C        0      0        2 
   7  chr7_88438608     HCab    T    C        0      0        2 
   7  chr7_88438608     HPrz    T    C        0      0        2 
   7  chr7_88438608     ZBoe    T    C        0      0        2 
   7  chr7_88438608     ZGre    T    C        0      0        2 
   7  chr7_88438608     ZHar    T    C        0      0        2 
   7  chr7_88438608   Sample    T    C        0      0        2 
   7  chr7_88447691     AAsi    T    G        0      0        2 
   7  chr7_88447691     AKia    T    G        0      0        2 
   7  chr7_88447691     AOna    T    G        0      0        2 
   7  chr7_88447691     ASom    T    G        0      0        2 
   7  chr7_88447691     HCab    T    G      0.5      1        2 
   7  chr7_88447691     HPrz    T    G        0      0        2 
   7  chr7_88447691     ZBoe    T    G        0      0        2 
   7  chr7_88447691     ZGre    T    G        0      0        2 
   7  chr7_88447691     ZHar    T    G        0      0        2 
   7  chr7_88447691   Sample    T    G        0      0        2 
   7  chr7_88467341     AAsi    C    T        0      0        2 
   7  chr7_88467341     AKia    C    T        0      0        2 
   7  chr7_88467341     AOna    C    T        0      0        2 
   7  chr7_88467341     ASom    C    T        0      0        2 
   7  chr7_88467341     HCab    C    T        0      0        2 
   7  chr7_88467341     HPrz    C    T        0      0        2 
   7  chr7_88467341     ZBoe    C    T        0      0        2 
   7  chr7_88467341     ZGre    C    T        0      0        2 
   7  chr7_88467341     ZHar    C    T      0.5      1        2 
   7  chr7_88467341   Sample    C    T        0      0        2 
   7  chr7_88469468     AAsi    A    C        0      0        2 
   7  chr7_88469468     AKia    A    C        0      0        2 
   7  chr7_88469468     AOna    A    C        0      0        2 
   7  chr7_88469468     ASom    A    C        0      0        2 
   7  chr7_88469468     HCab    A    C        0      0        2 
   7  chr7_88469468     HPrz    A    C        0      0        2 
   7  chr7_88469468     ZBoe    A    C        0      0        2 
   7  chr7_88469468     ZGre    A    C        0      0        2 
   7  chr7_88469468     ZHar    A    C        1      2        2 
   7  chr7_88469468   Sample    A    C        0      0        2 
   7  chr7_88473171     AAsi    A    G        0      0        2 
   7  chr7_88473171     AKia    A    G        0      0        2 
   7  chr7_88473171     AOna    A    G        0      0        2 
   7  chr7_88473171     ASom    A    G        0      0        2 
   7  chr7_88473171     HCab    A    G        0      0        2 
   7  chr7_88473171     HPrz    A    G        0      0        2 
   7  chr7_88473171     ZBoe    A    G      0.5      1        2 
   7  chr7_88473171     ZGre    A    G        0      0        2 
   7  chr7_88473171     ZHar    A    G        0      0        2 
   7  chr7_88473171   Sample    A    G        0      0        2 
   7  chr7_88480802     AAsi    G    C        0      0        2 
   7  chr7_88480802     AKia    G    C        0      0        2 
   7  chr7_88480802     AOna    G    C        0      0        2 
   7  chr7_88480802     ASom    G    C        0      0        2 
   7  chr7_88480802     HCab    G    C        0      0        2 
   7  chr7_88480802     HPrz    G    C        0      0        2 
   7  chr7_88480802     ZBoe    G    C      0.5      1        2 
   7  chr7_88480802     ZGre    G    C        0      0        2 
   7  chr7_88480802     ZHar    G    C        0      0        2 
   7  chr7_88480802   Sample    G    C        0      0        2 
   7  chr7_88486169     AAsi    T    C        0      0        2 
   7  chr7_88486169     AKia    T    C        0      0        2 
   7  chr7_88486169     AOna    T    C        0      0        2 
   7  chr7_88486169     ASom    T    C        0      0        2 
   7  chr7_88486169     HCab    T    C        0      0        2 
   7  chr7_88486169     HPrz    T    C        0      0        2 
   7  chr7_88486169     ZBoe    T    C        0      0        2 
   7  chr7_88486169     ZGre    T    C        1      2        2 
   7  chr7_88486169     ZHar    T    C        0      0        2 
   7  chr7_88486169   Sample    T    C        0      0        2 
   7  chr7_88487322     AAsi    A    G        0      0        2 
   7  chr7_88487322     AKia    A    G        0      0        2 
   7  chr7_88487322     AOna    A    G        1      2        2 
   7  chr7_88487322     ASom    A    G        0      0        2 
   7  chr7_88487322     HCab    A    G        0      0        2 
   7  chr7_88487322     HPrz    A    G        0      0        2 
   7  chr7_88487322     ZBoe    A    G        0      0        2 
   7  chr7_88487322     ZGre    A    G        0      0        2 
   7  chr7_88487322     ZHar    A    G        0      0        2 
   7  chr7_88487322   Sample    A    G        0      0        2 
   7  chr7_88492724     AAsi    A    G        0      0        2 
   7  chr7_88492724     AKia    A    G        0      0        2 
   7  chr7_88492724     AOna    A    G        0      0        2 
   7  chr7_88492724     ASom    A    G        0      0        2 
   7  chr7_88492724     HCab    A    G        0      0        2 
   7  chr7_88492724     HPrz    A    G      0.5      1        2 
   7  chr7_88492724     ZBoe    A    G        0      0        2 
   7  chr7_88492724     ZGre    A    G        0      0        2 
   7  chr7_88492724     ZHar    A    G        0      0        2 
   7  chr7_88492724   Sample    A    G        0      0        2 
   7  chr7_88504152     AAsi    C    T        0      0        2 
   7  chr7_88504152     AKia    C    T        0      0        2 
   7  chr7_88504152     AOna    C    T      0.5      1        2 
   7  chr7_88504152     ASom    C    T        0      0        2 
   7  chr7_88504152     HCab    C    T        0      0        2 
   7  chr7_88504152     HPrz    C    T        0      0        2 
   7  chr7_88504152     ZBoe    C    T        0      0        2 
   7  chr7_88504152     ZGre    C    T        0      0        2 
   7  chr7_88504152     ZHar    C    T        0      0        2 
   7  chr7_88504152   Sample    C    T        0      0        2 
   7  chr7_88505812     AAsi    C    T        0      0        2 
   7  chr7_88505812     AKia    C    T        0      0        2 
   7  chr7_88505812     AOna    C    T        0      0        2 
   7  chr7_88505812     ASom    C    T        0      0        2 
   7  chr7_88505812     HCab    C    T        0      0        2 
   7  chr7_88505812     HPrz    C    T        0      0        2 
   7  chr7_88505812     ZBoe    C    T        0      0        2 
   7  chr7_88505812     ZGre    C    T        1      2        2 
   7  chr7_88505812     ZHar    C    T        0      0        2 
   7  chr7_88505812   Sample    C    T        0      0        2 
   7  chr7_88509417     AAsi    C    T        1      2        2 
   7  chr7_88509417     AKia    C    T        0      0        2 
   7  chr7_88509417     AOna    C    T        1      2        2 
   7  chr7_88509417     ASom    C    T        1      2        2 
   7  chr7_88509417     HCab    C    T        0      0        2 
   7  chr7_88509417     HPrz    C    T        0      0        2 
   7  chr7_88509417     ZBoe    C    T        0      0        2 
   7  chr7_88509417     ZGre    C    T        0      0        2 
   7  chr7_88509417     ZHar    C    T        0      0        2 
   7  chr7_88509417   Sample    C    T        1      2        2 
   7  chr7_88510594     AAsi    C    T        0      0        2 
   7  chr7_88510594     AKia    C    T        0      0        2 
   7  chr7_88510594     AOna    C    T        0      0        2 
   7  chr7_88510594     ASom    C    T        0      0        2 
   7  chr7_88510594     HCab    C    T        1      2        2 
   7  chr7_88510594     HPrz    C    T        1      2        2 
   7  chr7_88510594     ZBoe    C    T        0      0        2 
   7  chr7_88510594     ZGre    C    T        0      0        2 
   7  chr7_88510594     ZHar    C    T        0      0        2 
   7  chr7_88510594   Sample    C    T        0      0        2 
   7  chr7_88511795     AAsi    C    G        0      0        2 
   7  chr7_88511795     AKia    C    G        0      0        2 
   7  chr7_88511795     AOna    C    G        0      0        2 
   7  chr7_88511795     ASom    C    G        0      0        2 
   7  chr7_88511795     HCab    C    G        0      0        2 
   7  chr7_88511795     HPrz    C    G        0      0        2 
   7  chr7_88511795     ZBoe    C    G        1      2        2 
   7  chr7_88511795     ZGre    C    G        1      2        2 
   7  chr7_88511795     ZHar    C    G        1      2        2 
   7  chr7_88511795   Sample    C    G        0      0        2 
   7  chr7_88512741     AAsi    C    A        0      0        2 
   7  chr7_88512741     AKia    C    A        0      0        2 
   7  chr7_88512741     AOna    C    A        0      0        2 
   7  chr7_88512741     ASom    C    A        0      0        2 
   7  chr7_88512741     HCab    C    A        0      0        2 
   7  chr7_88512741     HPrz    C    A        0      0        2 
   7  chr7_88512741     ZBoe    C    A      0.5      1        2 
   7  chr7_88512741     ZGre    C    A        0      0        2 
   7  chr7_88512741     ZHar    C    A        0      0        2 
   7  chr7_88512741   Sample    C    A        0      0        2 
   7  chr7_88519250     AAsi    G    A        0      0        2 
   7  chr7_88519250     AKia    G    A        0      0        2 
   7  chr7_88519250     AOna    G    A        0      0        2 
   7  chr7_88519250     ASom    G    A        0      0        2 
   7  chr7_88519250     HCab    G    A        0      0        2 
   7  chr7_88519250     HPrz    G    A        0      0        2 
   7  chr7_88519250     ZBoe    G    A        0      0        2 
   7  chr7_88519250     ZGre    G    A        0      0        2 
   7  chr7_88519250     ZHar    G    A      0.5      1        2 
   7  chr7_88519250   Sample    G    A        0      0        2 
   7  chr7_88522925     AAsi    T    C        0      0        2 
   7  chr7_88522925     AKia    T    C        0      0        2 
   7  chr7_88522925     AOna    T    C        0      0        2 
   7  chr7_88522925     ASom    T    C        0      0        2 
   7  chr7_88522925     HCab    T    C        0      0        2 
   7  chr7_88522925     HPrz    T    C        0      0        2 
   7  chr7_88522925     ZBoe    T    C        0      0        2 
   7  chr7_88522925     ZGre    T    C        0      0        2 
   7  chr7_88522925     ZHar    T    C        1      2        2 
   7  chr7_88522925   Sample    T    C        0      0        2 
   7  chr7_88523445     AAsi    C    T        0      0        2 
   7  chr7_88523445     AKia    C    T        0      0        2 
   7  chr7_88523445     AOna    C    T        0      0        2 
   7  chr7_88523445     ASom    C    T        0      0        2 
   7  chr7_88523445     HCab    C    T        0      0        2 
   7  chr7_88523445     HPrz    C    T        0      0        2 
   7  chr7_88523445     ZBoe    C    T      0.5      1        2 
   7  chr7_88523445     ZGre    C    T        0      0        2 
   7  chr7_88523445     ZHar    C    T        0      0        2 
   7  chr7_88523445   Sample    C    T        0      0        2 
   7  chr7_88527685     AAsi    G    A        0      0        2 
   7  chr7_88527685     AKia    G    A        0      0        2 
   7  chr7_88527685     AOna    G    A        0      0        2 
   7  chr7_88527685     ASom    G    A        0      0        2 
   7  chr7_88527685     HCab    G    A        0      0        2 
   7  chr7_88527685     HPrz    G    A      0.5      1        2 
   7  chr7_88527685     ZBoe    G    A        0      0        2 
   7  chr7_88527685     ZGre    G    A        0      0        2 
   7  chr7_88527685     ZHar    G    A        0      0        2 
   7  chr7_88527685   Sample    G    A        0      0        2 
   7  chr7_88529705     AAsi    A    C        0      0        2 
   7  chr7_88529705     AKia    A    C        0      0        2 
   7  chr7_88529705     AOna    A    C      0.5      1        2 
   7  chr7_88529705     ASom    A    C        0      0        2 
   7  chr7_88529705     HCab    A    C        0      0        2 
   7  chr7_88529705     HPrz    A    C        0      0        2 
   7  chr7_88529705     ZBoe    A    C        0      0        2 
   7  chr7_88529705     ZGre    A    C        0      0        2 
   7  chr7_88529705     ZHar    A    C        0      0        2 
   7  chr7_88529705   Sample    A    C        0      0        2 
   7  chr7_88530084     AAsi    T    G        0      0        2 
   7  chr7_88530084     AKia    T    G        0      0        2 
   7  chr7_88530084     AOna    T    G        0      0        2 
   7  chr7_88530084     ASom    T    G        0      0        2 
   7  chr7_88530084     HCab    T    G        0      0        2 
   7  chr7_88530084     HPrz    T    G        0      0        2 
   7  chr7_88530084     ZBoe    T    G      0.5      1        2 
   7  chr7_88530084     ZGre    T    G        0      0        2 
   7  chr7_88530084     ZHar    T    G        0      0        2 
   7  chr7_88530084   Sample    T    G        0      0        2 
   7  chr7_88533131     AAsi    C    T        0      0        2 
   7  chr7_88533131     AKia    C    T        0      0        2 
   7  chr7_88533131     AOna    C    T        0      0        2 
   7  chr7_88533131     ASom    C    T        0      0        2 
   7  chr7_88533131     HCab    C    T        0      0        2 
   7  chr7_88533131     HPrz    C    T        0      0        2 
   7  chr7_88533131     ZBoe    C    T        0      0        2 
   7  chr7_88533131     ZGre    C    T        0      0        2 
   7  chr7_88533131     ZHar    C    T      0.5      1        2 
   7  chr7_88533131   Sample    C    T        0      0        2 
   7  chr7_88537197     AAsi    T    C        0      0        2 
   7  chr7_88537197     AKia    T    C        0      0        2 
   7  chr7_88537197     AOna    T    C        0      0        2 
   7  chr7_88537197     ASom    T    C        0      0        2 
   7  chr7_88537197     HCab    T    C      0.5      1        2 
   7  chr7_88537197     HPrz    T    C        0      0        2 
   7  chr7_88537197     ZBoe    T    C        0      0        2 
   7  chr7_88537197     ZGre    T    C      0.5      1        2 
   7  chr7_88537197     ZHar    T    C        0      0        2 
   7  chr7_88537197   Sample    T    C        0      0        2 
   7  chr7_88544278     AAsi    T    G        0      0        2 
   7  chr7_88544278     AKia    T    G      0.5      1        2 
   7  chr7_88544278     AOna    T    G        0      0        2 
   7  chr7_88544278     ASom    T    G        0      0        2 
   7  chr7_88544278     HCab    T    G        0      0        2 
   7  chr7_88544278     HPrz    T    G        0      0        2 
   7  chr7_88544278     ZBoe    T    G        0      0        2 
   7  chr7_88544278     ZGre    T    G        0      0        2 
   7  chr7_88544278     ZHar    T    G        0      0        2 
   7  chr7_88544278   Sample    T    G        0      0        2 
   7  chr7_88544581     AAsi    A    G        0      0        2 
   7  chr7_88544581     AKia    A    G        0      0        2 
   7  chr7_88544581     AOna    A    G        0      0        2 
   7  chr7_88544581     ASom    A    G        0      0        2 
   7  chr7_88544581     HCab    A    G        0      0        2 
   7  chr7_88544581     HPrz    A    G        0      0        2 
   7  chr7_88544581     ZBoe    A    G      0.5      1        2 
   7  chr7_88544581     ZGre    A    G        0      0        2 
   7  chr7_88544581     ZHar    A    G        0      0        2 
   7  chr7_88544581   Sample    A    G        0      0        2 
   7  chr7_88544591     AAsi    C    T        0      0        2 
   7  chr7_88544591     AKia    C    T        0      0        2 
   7  chr7_88544591     AOna    C    T        0      0        2 
   7  chr7_88544591     ASom    C    T        0      0        2 
   7  chr7_88544591     HCab    C    T      0.5      1        2 
   7  chr7_88544591     HPrz    C    T        0      0        2 
   7  chr7_88544591     ZBoe    C    T        0      0        2 
   7  chr7_88544591     ZGre    C    T        0      0        2 
   7  chr7_88544591     ZHar    C    T        0      0        2 
   7  chr7_88544591   Sample    C    T        0      0        2 
   7  chr7_88548391     AAsi    C    T        0      0        2 
   7  chr7_88548391     AKia    C    T        0      0        2 
   7  chr7_88548391     AOna    C    T        0      0        2 
   7  chr7_88548391     ASom    C    T        0      0        2 
   7  chr7_88548391     HCab    C    T        0      0        2 
   7  chr7_88548391     HPrz    C    T        0      0        2 
   7  chr7_88548391     ZBoe    C    T      0.5      1        2 
   7  chr7_88548391     ZGre    C    T        0      0        2 
   7  chr7_88548391     ZHar    C    T        0      0        2 
   7  chr7_88548391   Sample    C    T        0      0        2 
   7  chr7_88549790     AAsi    T    C        0      0        2 
   7  chr7_88549790     AKia    T    C        0      0        2 
   7  chr7_88549790     AOna    T    C        0      0        2 
   7  chr7_88549790     ASom    T    C        0      0        2 
   7  chr7_88549790     HCab    T    C        1      2        2 
   7  chr7_88549790     HPrz    T    C        1      2        2 
   7  chr7_88549790     ZBoe    T    C        0      0        2 
   7  chr7_88549790     ZGre    T    C        0      0        2 
   7  chr7_88549790     ZHar    T    C        0      0        2 
   7  chr7_88549790   Sample    T    C        0      0        2 
   7  chr7_88559436     AAsi    G    A        0      0        2 
   7  chr7_88559436     AKia    G    A        0      0        2 
   7  chr7_88559436     AOna    G    A      0.5      1        2 
   7  chr7_88559436     ASom    G    A        0      0        2 
   7  chr7_88559436     HCab    G    A        0      0        2 
   7  chr7_88559436     HPrz    G    A        0      0        2 
   7  chr7_88559436     ZBoe    G    A        0      0        2 
   7  chr7_88559436     ZGre    G    A        0      0        2 
   7  chr7_88559436     ZHar    G    A        0      0        2 
   7  chr7_88559436   Sample    G    A        0      0        2 
   7  chr7_88560555     AAsi    A    T        0      0        2 
   7  chr7_88560555     AKia    A    T        0      0        2 
   7  chr7_88560555     AOna    A    T        0      0        2 
   7  chr7_88560555     ASom    A    T        0      0        2 
   7  chr7_88560555     HCab    A    T        1      2        2 
   7  chr7_88560555     HPrz    A    T        1      2        2 
   7  chr7_88560555     ZBoe    A    T        0      0        2 
   7  chr7_88560555     ZGre    A    T        0      0        2 
   7  chr7_88560555     ZHar    A    T        0      0        2 
   7  chr7_88560555   Sample    A    T        0      0        2 
   7  chr7_88568306     AAsi    T    G      0.5      1        2 
   7  chr7_88568306     AKia    T    G        0      0        2 
   7  chr7_88568306     AOna    T    G        0      0        2 
   7  chr7_88568306     ASom    T    G        0      0        2 
   7  chr7_88568306     HCab    T    G        0      0        2 
   7  chr7_88568306     HPrz    T    G        0      0        2 
   7  chr7_88568306     ZBoe    T    G        0      0        2 
   7  chr7_88568306     ZGre    T    G        0      0        2 
   7  chr7_88568306     ZHar    T    G        0      0        2 
   7  chr7_88568306   Sample    T    G        0      0        2 
   7  chr7_88568524     AAsi    C    T        0      0        2 
   7  chr7_88568524     AKia    C    T        0      0        2 
   7  chr7_88568524     AOna    C    T        0      0        2 
   7  chr7_88568524     ASom    C    T        0      0        2 
   7  chr7_88568524     HCab    C    T        0      0        2 
   7  chr7_88568524     HPrz    C    T        0      0        2 
   7  chr7_88568524     ZBoe    C    T        0      0        2 
   7  chr7_88568524     ZGre    C    T        0      0        2 
   7  chr7_88568524     ZHar    C    T        1      2        2 
   7  chr7_88568524   Sample    C    T        0      0        2 
   7  chr7_88568662     AAsi    C    T        0      0        2 
   7  chr7_88568662     AKia    C    T        0      0        2 
   7  chr7_88568662     AOna    C    T        0      0        2 
   7  chr7_88568662     ASom    C    T        0      0        2 
   7  chr7_88568662     HCab    C    T        0      0        2 
   7  chr7_88568662     HPrz    C    T        0      0        2 
   7  chr7_88568662     ZBoe    C    T      0.5      1        2 
   7  chr7_88568662     ZGre    C    T        0      0        2 
   7  chr7_88568662     ZHar    C    T        0      0        2 
   7  chr7_88568662   Sample    C    T        0      0        2 
   7  chr7_88570678     AAsi    G    A      0.5      1        2 
   7  chr7_88570678     AKia    G    A        0      0        2 
   7  chr7_88570678     AOna    G    A        0      0        2 
   7  chr7_88570678     ASom    G    A        0      0        2 
   7  chr7_88570678     HCab    G    A        0      0        2 
   7  chr7_88570678     HPrz    G    A        0      0        2 
   7  chr7_88570678     ZBoe    G    A        0      0        2 
   7  chr7_88570678     ZGre    G    A        0      0        2 
   7  chr7_88570678     ZHar    G    A        0      0        2 
   7  chr7_88570678   Sample    G    A        0      0        2 
   7  chr7_88573975     AAsi    T    C        0      0        2 
   7  chr7_88573975     AKia    T    C        0      0        2 
   7  chr7_88573975     AOna    T    C        0      0        2 
   7  chr7_88573975     ASom    T    C        0      0        2 
   7  chr7_88573975     HCab    T    C        0      0        2 
   7  chr7_88573975     HPrz    T    C        0      0        2 
   7  chr7_88573975     ZBoe    T    C      0.5      1        2 
   7  chr7_88573975     ZGre    T    C        0      0        2 
   7  chr7_88573975     ZHar    T    C        0      0        2 
   7  chr7_88573975   Sample    T    C        0      0        2 
   7  chr7_88575432     AAsi    G    A        0      0        2 
   7  chr7_88575432     AKia    G    A        0      0        2 
   7  chr7_88575432     AOna    G    A        0      0        2 
   7  chr7_88575432     ASom    G    A        0      0        2 
   7  chr7_88575432     HCab    G    A        0      0        2 
   7  chr7_88575432     HPrz    G    A        0      0        2 
   7  chr7_88575432     ZBoe    G    A      0.5      1        2 
   7  chr7_88575432     ZGre    G    A        0      0        2 
   7  chr7_88575432     ZHar    G    A        0      0        2 
   7  chr7_88575432   Sample    G    A        0      0        2 
   7  chr7_88580622     AAsi    G    A        0      0        2 
   7  chr7_88580622     AKia    G    A        0      0        2 
   7  chr7_88580622     AOna    G    A        0      0        2 
   7  chr7_88580622     ASom    G    A        0      0        2 
   7  chr7_88580622     HCab    G    A      0.5      1        2 
   7  chr7_88580622     HPrz    G    A        0      0        2 
   7  chr7_88580622     ZBoe    G    A        0      0        2 
   7  chr7_88580622     ZGre    G    A        0      0        2 
   7  chr7_88580622     ZHar    G    A        0      0        2 
   7  chr7_88580622   Sample    G    A        0      0        2 
   7  chr7_88585773     AAsi    C    G        0      0        2 
   7  chr7_88585773     AKia    C    G        0      0        2 
   7  chr7_88585773     AOna    C    G        0      0        2 
   7  chr7_88585773     ASom    C    G        0      0        2 
   7  chr7_88585773     HCab    C    G        1      2        2 
   7  chr7_88585773     HPrz    C    G        1      2        2 
   7  chr7_88585773     ZBoe    C    G        0      0        2 
   7  chr7_88585773     ZGre    C    G        0      0        2 
   7  chr7_88585773     ZHar    C    G        0      0        2 
   7  chr7_88585773   Sample    C    G        0      0        2 
   7  chr7_88589198     AAsi    T    C        0      0        2 
   7  chr7_88589198     AKia    T    C        0      0        2 
   7  chr7_88589198     AOna    T    C        0      0        2 
   7  chr7_88589198     ASom    T    C        0      0        2 
   7  chr7_88589198     HCab    T    C        1      2        2 
   7  chr7_88589198     HPrz    T    C        1      2        2 
   7  chr7_88589198     ZBoe    T    C        0      0        2 
   7  chr7_88589198     ZGre    T    C        0      0        2 
   7  chr7_88589198     ZHar    T    C        0      0        2 
   7  chr7_88589198   Sample    T    C        0      0        2 
   7  chr7_88590013     AAsi    T    C        0      0        2 
   7  chr7_88590013     AKia    T    C        0      0        2 
   7  chr7_88590013     AOna    T    C        0      0        2 
   7  chr7_88590013     ASom    T    C        1      2        2 
   7  chr7_88590013     HCab    T    C        0      0        2 
   7  chr7_88590013     HPrz    T    C        0      0        2 
   7  chr7_88590013     ZBoe    T    C        0      0        2 
   7  chr7_88590013     ZGre    T    C        0      0        2 
   7  chr7_88590013     ZHar    T    C        0      0        2 
   7  chr7_88590013   Sample    T    C        0      0        2 
   7  chr7_88595248     AAsi    T    C        0      0        2 
   7  chr7_88595248     AKia    T    C        0      0        2 
   7  chr7_88595248     AOna    T    C        0      0        2 
   7  chr7_88595248     ASom    T    C        0      0        2 
   7  chr7_88595248     HCab    T    C      0.5      1        2 
   7  chr7_88595248     HPrz    T    C        0      0        2 
   7  chr7_88595248     ZBoe    T    C        0      0        2 
   7  chr7_88595248     ZGre    T    C        0      0        2 
   7  chr7_88595248     ZHar    T    C        0      0        2 
   7  chr7_88595248   Sample    T    C        0      0        2 
   7  chr7_88598868     AAsi    C    G        0      0        2 
   7  chr7_88598868     AKia    C    G      0.5      1        2 
   7  chr7_88598868     AOna    C    G      0.5      1        2 
   7  chr7_88598868     ASom    C    G        0      0        2 
   7  chr7_88598868     HCab    C    G        0      0        2 
   7  chr7_88598868     HPrz    C    G        0      0        2 
   7  chr7_88598868     ZBoe    C    G        0      0        2 
   7  chr7_88598868     ZGre    C    G        0      0        2 
   7  chr7_88598868     ZHar    C    G        0      0        2 
   7  chr7_88598868   Sample    C    G        0      0        2 
   7  chr7_88604407     AAsi    T    C        0      0        2 
   7  chr7_88604407     AKia    T    C        0      0        2 
   7  chr7_88604407     AOna    T    C        0      0        2 
   7  chr7_88604407     ASom    T    C        0      0        2 
   7  chr7_88604407     HCab    T    C        0      0        2 
   7  chr7_88604407     HPrz    T    C      0.5      1        2 
   7  chr7_88604407     ZBoe    T    C        0      0        2 
   7  chr7_88604407     ZGre    T    C        0      0        2 
   7  chr7_88604407     ZHar    T    C        0      0        2 
   7  chr7_88604407   Sample    T    C        0      0        2 
   7  chr7_88619519     AAsi    T    C        0      0        2 
   7  chr7_88619519     AKia    T    C        0      0        2 
   7  chr7_88619519     AOna    T    C      0.5      1        2 
   7  chr7_88619519     ASom    T    C        0      0        2 
   7  chr7_88619519     HCab    T    C        0      0        2 
   7  chr7_88619519     HPrz    T    C        0      0        2 
   7  chr7_88619519     ZBoe    T    C        0      0        2 
   7  chr7_88619519     ZGre    T    C        0      0        2 
   7  chr7_88619519     ZHar    T    C        0      0        2 
   7  chr7_88619519   Sample    T    C        0      0        2 
   7  chr7_88619640     AAsi    C    T        0      0        2 
   7  chr7_88619640     AKia    C    T        0      0        2 
   7  chr7_88619640     AOna    C    T        0      0        2 
   7  chr7_88619640     ASom    C    T        0      0        2 
   7  chr7_88619640     HCab    C    T        1      2        2 
   7  chr7_88619640     HPrz    C    T        1      2        2 
   7  chr7_88619640     ZBoe    C    T        0      0        2 
   7  chr7_88619640     ZGre    C    T        0      0        2 
   7  chr7_88619640     ZHar    C    T        0      0        2 
   7  chr7_88619640   Sample    C    T        0      0        2 
   7  chr7_88628135     AAsi    T    C        0      0        2 
   7  chr7_88628135     AKia    T    C        0      0        2 
   7  chr7_88628135     AOna    T    C        0      0        2 
   7  chr7_88628135     ASom    T    C        0      0        2 
   7  chr7_88628135     HCab    T    C        0      0        2 
   7  chr7_88628135     HPrz    T    C        0      0        2 
   7  chr7_88628135     ZBoe    T    C        0      0        2 
   7  chr7_88628135     ZGre    T    C        1      2        2 
   7  chr7_88628135     ZHar    T    C        0      0        2 
   7  chr7_88628135   Sample    T    C        0      0        2 
   7  chr7_88630057     AAsi    G    T        0      0        2 
   7  chr7_88630057     AKia    G    T        0      0        2 
   7  chr7_88630057     AOna    G    T        0      0        2 
   7  chr7_88630057     ASom    G    T        0      0        2 
   7  chr7_88630057     HCab    G    T        0      0        2 
   7  chr7_88630057     HPrz    G    T      0.5      1        2 
   7  chr7_88630057     ZBoe    G    T        0      0        2 
   7  chr7_88630057     ZGre    G    T        0      0        2 
   7  chr7_88630057     ZHar    G    T        0      0        2 
   7  chr7_88630057   Sample    G    T        0      0        2 
   7  chr7_88630247     AAsi    C    A        0      0        2 
   7  chr7_88630247     AKia    C    A        0      0        2 
   7  chr7_88630247     AOna    C    A      0.5      1        2 
   7  chr7_88630247     ASom    C    A        0      0        2 
   7  chr7_88630247     HCab    C    A        0      0        2 
   7  chr7_88630247     HPrz    C    A        0      0        2 
   7  chr7_88630247     ZBoe    C    A        0      0        2 
   7  chr7_88630247     ZGre    C    A        0      0        2 
   7  chr7_88630247     ZHar    C    A        0      0        2 
   7  chr7_88630247   Sample    C    A        0      0        2 
   7  chr7_88638185     AAsi    T    C        0      0        2 
   7  chr7_88638185     AKia    T    C        0      0        2 
   7  chr7_88638185     AOna    T    C        0      0        2 
   7  chr7_88638185     ASom    T    C        0      0        2 
   7  chr7_88638185     HCab    T    C        1      2        2 
   7  chr7_88638185     HPrz    T    C        1      2        2 
   7  chr7_88638185     ZBoe    T    C        0      0        2 
   7  chr7_88638185     ZGre    T    C        0      0        2 
   7  chr7_88638185     ZHar    T    C        0      0        2 
   7  chr7_88638185   Sample    T    C        0      0        2 
   7  chr7_88638225     AAsi    T    G        0      0        2 
   7  chr7_88638225     AKia    T    G        0      0        2 
   7  chr7_88638225     AOna    T    G        0      0        2 
   7  chr7_88638225     ASom    T    G        0      0        2 
   7  chr7_88638225     HCab    T    G        1      2        2 
   7  chr7_88638225     HPrz    T    G        1      2        2 
   7  chr7_88638225     ZBoe    T    G        0      0        2 
   7  chr7_88638225     ZGre    T    G        0      0        2 
   7  chr7_88638225     ZHar    T    G        0      0        2 
   7  chr7_88638225   Sample    T    G        0      0        2 
   7  chr7_88643635     AAsi    A    G        0      0        2 
   7  chr7_88643635     AKia    A    G        0      0        2 
   7  chr7_88643635     AOna    A    G        0      0        2 
   7  chr7_88643635     ASom    A    G        0      0        2 
   7  chr7_88643635     HCab    A    G        1      2        2 
   7  chr7_88643635     HPrz    A    G      0.5      1        2 
   7  chr7_88643635     ZBoe    A    G        0      0        2 
   7  chr7_88643635     ZGre    A    G        0      0        2 
   7  chr7_88643635     ZHar    A    G        0      0        2 
   7  chr7_88643635   Sample    A    G        0      0        2 
   7  chr7_88644438     AAsi    G    C        0      0        2 
   7  chr7_88644438     AKia    G    C        0      0        2 
   7  chr7_88644438     AOna    G    C        0      0        2 
   7  chr7_88644438     ASom    G    C        0      0        2 
   7  chr7_88644438     HCab    G    C        0      0        2 
   7  chr7_88644438     HPrz    G    C      0.5      1        2 
   7  chr7_88644438     ZBoe    G    C        0      0        2 
   7  chr7_88644438     ZGre    G    C        0      0        2 
   7  chr7_88644438     ZHar    G    C        0      0        2 
   7  chr7_88644438   Sample    G    C        0      0        2 
   7  chr7_88644761     AAsi    A    G        0      0        2 
   7  chr7_88644761     AKia    A    G        1      2        2 
   7  chr7_88644761     AOna    A    G      0.5      1        2 
   7  chr7_88644761     ASom    A    G        0      0        2 
   7  chr7_88644761     HCab    A    G        0      0        2 
   7  chr7_88644761     HPrz    A    G        0      0        2 
   7  chr7_88644761     ZBoe    A    G        0      0        2 
   7  chr7_88644761     ZGre    A    G        0      0        2 
   7  chr7_88644761     ZHar    A    G        0      0        2 
   7  chr7_88644761   Sample    A    G        0      0        2 
   7  chr7_88650961     AAsi    C    T        0      0        2 
   7  chr7_88650961     AKia    C    T        0      0        2 
   7  chr7_88650961     AOna    C    T        0      0        2 
   7  chr7_88650961     ASom    C    T        0      0        2 
   7  chr7_88650961     HCab    C    T        0      0        2 
   7  chr7_88650961     HPrz    C    T        0      0        2 
   7  chr7_88650961     ZBoe    C    T        0      0        2 
   7  chr7_88650961     ZGre    C    T        0      0        2 
   7  chr7_88650961     ZHar    C    T        1      2        2 
   7  chr7_88650961   Sample    C    T        0      0        2 
   7  chr7_88651529     AAsi    A    G        0      0        2 
   7  chr7_88651529     AKia    A    G        0      0        2 
   7  chr7_88651529     AOna    A    G        0      0        2 
   7  chr7_88651529     ASom    A    G        0      0        2 
   7  chr7_88651529     HCab    A    G        0      0        2 
   7  chr7_88651529     HPrz    A    G        0      0        2 
   7  chr7_88651529     ZBoe    A    G      0.5      1        2 
   7  chr7_88651529     ZGre    A    G      0.5      1        2 
   7  chr7_88651529     ZHar    A    G        0      0        2 
   7  chr7_88651529   Sample    A    G        0      0        2 
   7  chr7_88653696     AAsi    C    T        0      0        2 
   7  chr7_88653696     AKia    C    T        0      0        2 
   7  chr7_88653696     AOna    C    T        0      0        2 
   7  chr7_88653696     ASom    C    T        0      0        2 
   7  chr7_88653696     HCab    C    T        0      0        2 
   7  chr7_88653696     HPrz    C    T        0      0        2 
   7  chr7_88653696     ZBoe    C    T        0      0        2 
   7  chr7_88653696     ZGre    C    T      0.5      1        2 
   7  chr7_88653696     ZHar    C    T        0      0        2 
   7  chr7_88653696   Sample    C    T        0      0        2 
   7  chr7_88655681     AAsi    G    A        0      0        2 
   7  chr7_88655681     AKia    G    A        0      0        2 
   7  chr7_88655681     AOna    G    A        0      0        2 
   7  chr7_88655681     ASom    G    A        0      0        2 
   7  chr7_88655681     HCab    G    A      0.5      1        2 
   7  chr7_88655681     HPrz    G    A        0      0        2 
   7  chr7_88655681     ZBoe    G    A        0      0        2 
   7  chr7_88655681     ZGre    G    A        0      0        2 
   7  chr7_88655681     ZHar    G    A        0      0        2 
   7  chr7_88655681   Sample    G    A        0      0        2 
   7  chr7_88655792     AAsi    C    T        0      0        2 
   7  chr7_88655792     AKia    C    T        0      0        2 
   7  chr7_88655792     AOna    C    T        0      0        2 
   7  chr7_88655792     ASom    C    T        0      0        2 
   7  chr7_88655792     HCab    C    T        0      0        2 
   7  chr7_88655792     HPrz    C    T        0      0        2 
   7  chr7_88655792     ZBoe    C    T        1      2        2 
   7  chr7_88655792     ZGre    C    T        0      0        2 
   7  chr7_88655792     ZHar    C    T        0      0        2 
   7  chr7_88655792   Sample    C    T        0      0        2 
   7  chr7_88657188     AAsi    G    C        0      0        2 
   7  chr7_88657188     AKia    G    C        0      0        2 
   7  chr7_88657188     AOna    G    C        0      0        2 
   7  chr7_88657188     ASom    G    C        0      0        2 
   7  chr7_88657188     HCab    G    C        0      0        2 
   7  chr7_88657188     HPrz    G    C        0      0        2 
   7  chr7_88657188     ZBoe    G    C        0      0        2 
   7  chr7_88657188     ZGre    G    C      0.5      1        2 
   7  chr7_88657188     ZHar    G    C        0      0        2 
   7  chr7_88657188   Sample    G    C        0      0        2 
   7  chr7_88663889     AAsi    G    C        0      0        2 
   7  chr7_88663889     AKia    G    C        0      0        2 
   7  chr7_88663889     AOna    G    C        0      0        2 
   7  chr7_88663889     ASom    G    C        0      0        2 
   7  chr7_88663889     HCab    G    C        0      0        2 
   7  chr7_88663889     HPrz    G    C      0.5      1        2 
   7  chr7_88663889     ZBoe    G    C        0      0        2 
   7  chr7_88663889     ZGre    G    C        0      0        2 
   7  chr7_88663889     ZHar    G    C        0      0        2 
   7  chr7_88663889   Sample    G    C        0      0        2 
   7  chr7_88664574     AAsi    C    A        1      2        2 
   7  chr7_88664574     AKia    C    A        0      0        2 
   7  chr7_88664574     AOna    C    A        0      0        2 
   7  chr7_88664574     ASom    C    A        1      2        2 
   7  chr7_88664574     HCab    C    A        0      0        2 
   7  chr7_88664574     HPrz    C    A        0      0        2 
   7  chr7_88664574     ZBoe    C    A        1      2        2 
   7  chr7_88664574     ZGre    C    A        0      0        2 
   7  chr7_88664574     ZHar    C    A        0      0        2 
   7  chr7_88664574   Sample    C    A        0      0        2 
   7  chr7_88666062     AAsi    C    T        1      2        2 
   7  chr7_88666062     AKia    C    T        0      0        2 
   7  chr7_88666062     AOna    C    T        0      0        2 
   7  chr7_88666062     ASom    C    T        1      2        2 
   7  chr7_88666062     HCab    C    T        1      2        2 
   7  chr7_88666062     HPrz    C    T        1      2        2 
   7  chr7_88666062     ZBoe    C    T        0      0        2 
   7  chr7_88666062     ZGre    C    T        0      0        2 
   7  chr7_88666062     ZHar    C    T        0      0        2 
   7  chr7_88666062   Sample    C    T        1      2        2 
   7  chr7_88667197     AAsi    A    G        1      2        2 
   7  chr7_88667197     AKia    A    G        0      0        2 
   7  chr7_88667197     AOna    A    G        0      0        2 
   7  chr7_88667197     ASom    A    G        1      2        2 
   7  chr7_88667197     HCab    A    G        1      2        2 
   7  chr7_88667197     HPrz    A    G        1      2        2 
   7  chr7_88667197     ZBoe    A    G        0      0        2 
   7  chr7_88667197     ZGre    A    G        0      0        2 
   7  chr7_88667197     ZHar    A    G        0      0        2 
   7  chr7_88667197   Sample    A    G        1      2        2 
   7  chr7_88667868     AAsi    G    A        1      2        2 
   7  chr7_88667868     AKia    G    A        0      0        2 
   7  chr7_88667868     AOna    G    A        0      0        2 
   7  chr7_88667868     ASom    G    A        1      2        2 
   7  chr7_88667868     HCab    G    A        0      0        2 
   7  chr7_88667868     HPrz    G    A        0      0        2 
   7  chr7_88667868     ZBoe    G    A        0      0        2 
   7  chr7_88667868     ZGre    G    A        0      0        2 
   7  chr7_88667868     ZHar    G    A        0      0        2 
   7  chr7_88667868   Sample    G    A        1      2        2 
   7  chr7_88672439     AAsi    C    A        0      0        2 
   7  chr7_88672439     AKia    C    A      0.5      1        2 
   7  chr7_88672439     AOna    C    A        0      0        2 
   7  chr7_88672439     ASom    C    A        0      0        2 
   7  chr7_88672439     HCab    C    A        0      0        2 
   7  chr7_88672439     HPrz    C    A        0      0        2 
   7  chr7_88672439     ZBoe    C    A        0      0        2 
   7  chr7_88672439     ZGre    C    A        0      0        2 
   7  chr7_88672439     ZHar    C    A        0      0        2 
   7  chr7_88672439   Sample    C    A        0      0        2 
   7  chr7_88672876     AAsi    G    A        0      0        2 
   7  chr7_88672876     AKia    G    A        0      0        2 
   7  chr7_88672876     AOna    G    A        0      0        2 
   7  chr7_88672876     ASom    G    A        0      0        2 
   7  chr7_88672876     HCab    G    A        0      0        2 
   7  chr7_88672876     HPrz    G    A      0.5      1        2 
   7  chr7_88672876     ZBoe    G    A        0      0        2 
   7  chr7_88672876     ZGre    G    A        0      0        2 
   7  chr7_88672876     ZHar    G    A        0      0        2 
   7  chr7_88672876   Sample    G    A        0      0        2 
   7  chr7_88672883     AAsi    T    C        0      0        2 
   7  chr7_88672883     AKia    T    C        0      0        2 
   7  chr7_88672883     AOna    T    C        1      2        2 
   7  chr7_88672883     ASom    T    C        0      0        2 
   7  chr7_88672883     HCab    T    C        0      0        2 
   7  chr7_88672883     HPrz    T    C        0      0        2 
   7  chr7_88672883     ZBoe    T    C        0      0        2 
   7  chr7_88672883     ZGre    T    C        0      0        2 
   7  chr7_88672883     ZHar    T    C        0      0        2 
   7  chr7_88672883   Sample    T    C        0      0        2 
   7  chr7_88675248     AAsi    T    C        0      0        2 
   7  chr7_88675248     AKia    T    C      0.5      1        2 
   7  chr7_88675248     AOna    T    C        0      0        2 
   7  chr7_88675248     ASom    T    C        0      0        2 
   7  chr7_88675248     HCab    T    C        0      0        2 
   7  chr7_88675248     HPrz    T    C        0      0        2 
   7  chr7_88675248     ZBoe    T    C        0      0        2 
   7  chr7_88675248     ZGre    T    C        0      0        2 
   7  chr7_88675248     ZHar    T    C        0      0        2 
   7  chr7_88675248   Sample    T    C        0      0        2 
   7  chr7_88675767     AAsi    T    C      0.5      1        2 
   7  chr7_88675767     AKia    T    C        0      0        2 
   7  chr7_88675767     AOna    T    C        0      0        2 
   7  chr7_88675767     ASom    T    C        0      0        2 
   7  chr7_88675767     HCab    T    C        0      0        2 
   7  chr7_88675767     HPrz    T    C        0      0        2 
   7  chr7_88675767     ZBoe    T    C        0      0        2 
   7  chr7_88675767     ZGre    T    C        1      2        2 
   7  chr7_88675767     ZHar    T    C        0      0        2 
   7  chr7_88675767   Sample    T    C        0      0        2 
   7  chr7_88677187     AAsi    T    A        0      0        2 
   7  chr7_88677187     AKia    T    A        0      0        2 
   7  chr7_88677187     AOna    T    A        0      0        2 
   7  chr7_88677187     ASom    T    A        0      0        2 
   7  chr7_88677187     HCab    T    A        1      2        2 
   7  chr7_88677187     HPrz    T    A        1      2        2 
   7  chr7_88677187     ZBoe    T    A        0      0        2 
   7  chr7_88677187     ZGre    T    A        0      0        2 
   7  chr7_88677187     ZHar    T    A        0      0        2 
   7  chr7_88677187   Sample    T    A        0      0        2 
   7  chr7_88679370     AAsi    A    G        0      0        2 
   7  chr7_88679370     AKia    A    G        0      0        2 
   7  chr7_88679370     AOna    A    G        1      2        2 
   7  chr7_88679370     ASom    A    G        0      0        2 
   7  chr7_88679370     HCab    A    G        0      0        2 
   7  chr7_88679370     HPrz    A    G        0      0        2 
   7  chr7_88679370     ZBoe    A    G        0      0        2 
   7  chr7_88679370     ZGre    A    G        0      0        2 
   7  chr7_88679370     ZHar    A    G        0      0        2 
   7  chr7_88679370   Sample    A    G        0      0        2 
   7  chr7_88680370     AAsi    A    T        0      0        2 
   7  chr7_88680370     AKia    A    T        0      0        2 
   7  chr7_88680370     AOna    A    T        0      0        2 
   7  chr7_88680370     ASom    A    T        0      0        2 
   7  chr7_88680370     HCab    A    T        0      0        2 
   7  chr7_88680370     HPrz    A    T        0      0        2 
   7  chr7_88680370     ZBoe    A    T      0.5      1        2 
   7  chr7_88680370     ZGre    A    T        0      0        2 
   7  chr7_88680370     ZHar    A    T        0      0        2 
   7  chr7_88680370   Sample    A    T        0      0        2 
   7  chr7_88688150     AAsi    T    C      0.5      1        2 
   7  chr7_88688150     AKia    T    C        0      0        2 
   7  chr7_88688150     AOna    T    C        0      0        2 
   7  chr7_88688150     ASom    T    C        1      2        2 
   7  chr7_88688150     HCab    T    C        0      0        2 
   7  chr7_88688150     HPrz    T    C        0      0        2 
   7  chr7_88688150     ZBoe    T    C        0      0        2 
   7  chr7_88688150     ZGre    T    C        0      0        2 
   7  chr7_88688150     ZHar    T    C        0      0        2 
   7  chr7_88688150   Sample    T    C        0      0        2 
   7  chr7_88702351     AAsi    A    C        0      0        2 
   7  chr7_88702351     AKia    A    C        0      0        2 
   7  chr7_88702351     AOna    A    C        0      0        2 
   7  chr7_88702351     ASom    A    C        0      0        2 
   7  chr7_88702351     HCab    A    C        0      0        2 
   7  chr7_88702351     HPrz    A    C      0.5      1        2 
   7  chr7_88702351     ZBoe    A    C        0      0        2 
   7  chr7_88702351     ZGre    A    C        0      0        2 
   7  chr7_88702351     ZHar    A    C        0      0        2 
   7  chr7_88702351   Sample    A    C        0      0        2 
   7  chr7_88702664     AAsi    T    G        0      0        2 
   7  chr7_88702664     AKia    T    G        1      2        2 
   7  chr7_88702664     AOna    T    G        0      0        2 
   7  chr7_88702664     ASom    T    G        0      0        2 
   7  chr7_88702664     HCab    T    G        0      0        2 
   7  chr7_88702664     HPrz    T    G        0      0        2 
   7  chr7_88702664     ZBoe    T    G        0      0        2 
   7  chr7_88702664     ZGre    T    G        0      0        2 
   7  chr7_88702664     ZHar    T    G        0      0        2 
   7  chr7_88702664   Sample    T    G        0      0        2 
   7  chr7_88703950     AAsi    C    G        0      0        2 
   7  chr7_88703950     AKia    C    G        0      0        2 
   7  chr7_88703950     AOna    C    G        0      0        2 
   7  chr7_88703950     ASom    C    G        1      2        2 
   7  chr7_88703950     HCab    C    G        0      0        2 
   7  chr7_88703950     HPrz    C    G        0      0        2 
   7  chr7_88703950     ZBoe    C    G        0      0        2 
   7  chr7_88703950     ZGre    C    G        0      0        2 
   7  chr7_88703950     ZHar    C    G        0      0        2 
   7  chr7_88703950   Sample    C    G        0      0        2 
   7  chr7_88707004     AAsi    C    T        0      0        2 
   7  chr7_88707004     AKia    C    T        0      0        2 
   7  chr7_88707004     AOna    C    T        0      0        2 
   7  chr7_88707004     ASom    C    T        0      0        2 
   7  chr7_88707004     HCab    C    T        1      2        2 
   7  chr7_88707004     HPrz    C    T        1      2        2 
   7  chr7_88707004     ZBoe    C    T        0      0        2 
   7  chr7_88707004     ZGre    C    T        0      0        2 
   7  chr7_88707004     ZHar    C    T        0      0        2 
   7  chr7_88707004   Sample    C    T        0      0        2 
   7  chr7_88711388     AAsi    A    G        0      0        2 
   7  chr7_88711388     AKia    A    G        0      0        2 
   7  chr7_88711388     AOna    A    G        0      0        2 
   7  chr7_88711388     ASom    A    G        0      0        2 
   7  chr7_88711388     HCab    A    G        0      0        2 
   7  chr7_88711388     HPrz    A    G        0      0        2 
   7  chr7_88711388     ZBoe    A    G        1      2        2 
   7  chr7_88711388     ZGre    A    G        0      0        2 
   7  chr7_88711388     ZHar    A    G        0      0        2 
   7  chr7_88711388   Sample    A    G        0      0        2 
   7  chr7_88711659     AAsi    T    C        0      0        2 
   7  chr7_88711659     AKia    T    C        0      0        2 
   7  chr7_88711659     AOna    T    C      0.5      1        2 
   7  chr7_88711659     ASom    T    C        0      0        2 
   7  chr7_88711659     HCab    T    C        0      0        2 
   7  chr7_88711659     HPrz    T    C        0      0        2 
   7  chr7_88711659     ZBoe    T    C        0      0        2 
   7  chr7_88711659     ZGre    T    C        0      0        2 
   7  chr7_88711659     ZHar    T    C        0      0        2 
   7  chr7_88711659   Sample    T    C        0      0        2 
   7  chr7_88714722     AAsi    T    C        0      0        2 
   7  chr7_88714722     AKia    T    C        0      0        2 
   7  chr7_88714722     AOna    T    C      0.5      1        2 
   7  chr7_88714722     ASom    T    C        0      0        2 
   7  chr7_88714722     HCab    T    C        0      0        2 
   7  chr7_88714722     HPrz    T    C        0      0        2 
   7  chr7_88714722     ZBoe    T    C        0      0        2 
   7  chr7_88714722     ZGre    T    C        0      0        2 
   7  chr7_88714722     ZHar    T    C        0      0        2 
   7  chr7_88714722   Sample    T    C        0      0        2 
   7  chr7_88718741     AAsi    A    G        0      0        2 
   7  chr7_88718741     AKia    A    G        0      0        2 
   7  chr7_88718741     AOna    A    G        0      0        2 
   7  chr7_88718741     ASom    A    G        0      0        2 
   7  chr7_88718741     HCab    A    G        1      2        2 
   7  chr7_88718741     HPrz    A    G      0.5      1        2 
   7  chr7_88718741     ZBoe    A    G        0      0        2 
   7  chr7_88718741     ZGre    A    G        0      0        2 
   7  chr7_88718741     ZHar    A    G        0      0        2 
   7  chr7_88718741   Sample    A    G        0      0        2 
   7  chr7_88726961     AAsi    T    C        0      0        2 
   7  chr7_88726961     AKia    T    C        0      0        2 
   7  chr7_88726961     AOna    T    C        0      0        2 
   7  chr7_88726961     ASom    T    C        0      0        2 
   7  chr7_88726961     HCab    T    C        0      0        2 
   7  chr7_88726961     HPrz    T    C        0      0        2 
   7  chr7_88726961     ZBoe    T    C        0      0        2 
   7  chr7_88726961     ZGre    T    C        0      0        2 
   7  chr7_88726961     ZHar    T    C        1      2        2 
   7  chr7_88726961   Sample    T    C        0      0        2 
   7  chr7_88730508     AAsi    T    C        0      0        2 
   7  chr7_88730508     AKia    T    C        0      0        2 
   7  chr7_88730508     AOna    T    C        0      0        2 
   7  chr7_88730508     ASom    T    C        0      0        2 
   7  chr7_88730508     HCab    T    C        0      0        2 
   7  chr7_88730508     HPrz    T    C        0      0        2 
   7  chr7_88730508     ZBoe    T    C        0      0        2 
   7  chr7_88730508     ZGre    T    C      0.5      1        2 
   7  chr7_88730508     ZHar    T    C        0      0        2 
   7  chr7_88730508   Sample    T    C        0      0        2 
   7  chr7_88736817     AAsi    G    A        0      0        2 
   7  chr7_88736817     AKia    G    A        0      0        2 
   7  chr7_88736817     AOna    G    A        0      0        2 
   7  chr7_88736817     ASom    G    A        0      0        2 
   7  chr7_88736817     HCab    G    A        1      2        2 
   7  chr7_88736817     HPrz    G    A        1      2        2 
   7  chr7_88736817     ZBoe    G    A        0      0        2 
   7  chr7_88736817     ZGre    G    A        0      0        2 
   7  chr7_88736817     ZHar    G    A        0      0        2 
   7  chr7_88736817   Sample    G    A        0      0        2 
   7  chr7_88739958     AAsi    A    G        0      0        2 
   7  chr7_88739958     AKia    A    G        0      0        2 
   7  chr7_88739958     AOna    A    G        0      0        2 
   7  chr7_88739958     ASom    A    G        0      0        2 
   7  chr7_88739958     HCab    A    G        1      2        2 
   7  chr7_88739958     HPrz    A    G        1      2        2 
   7  chr7_88739958     ZBoe    A    G        0      0        2 
   7  chr7_88739958     ZGre    A    G        0      0        2 
   7  chr7_88739958     ZHar    A    G        0      0        2 
   7  chr7_88739958   Sample    A    G        0      0        2 
   7  chr7_88744095     AAsi    C    T        0      0        2 
   7  chr7_88744095     AKia    C    T        0      0        2 
   7  chr7_88744095     AOna    C    T      0.5      1        2 
   7  chr7_88744095     ASom    C    T        0      0        2 
   7  chr7_88744095     HCab    C    T        0      0        2 
   7  chr7_88744095     HPrz    C    T        0      0        2 
   7  chr7_88744095     ZBoe    C    T        0      0        2 
   7  chr7_88744095     ZGre    C    T        0      0        2 
   7  chr7_88744095     ZHar    C    T        0      0        2 
   7  chr7_88744095   Sample    C    T        0      0        2 
   7  chr7_88746078     AAsi    T    G      0.5      1        2 
   7  chr7_88746078     AKia    T    G        0      0        2 
   7  chr7_88746078     AOna    T    G        0      0        2 
   7  chr7_88746078     ASom    T    G        0      0        2 
   7  chr7_88746078     HCab    T    G        0      0        2 
   7  chr7_88746078     HPrz    T    G        0      0        2 
   7  chr7_88746078     ZBoe    T    G        0      0        2 
   7  chr7_88746078     ZGre    T    G        0      0        2 
   7  chr7_88746078     ZHar    T    G        0      0        2 
   7  chr7_88746078   Sample    T    G        0      0        2 
   7  chr7_88746578     AAsi    T    A        0      0        2 
   7  chr7_88746578     AKia    T    A        0      0        2 
   7  chr7_88746578     AOna    T    A      0.5      1        2 
   7  chr7_88746578     ASom    T    A        0      0        2 
   7  chr7_88746578     HCab    T    A        0      0        2 
   7  chr7_88746578     HPrz    T    A        0      0        2 
   7  chr7_88746578     ZBoe    T    A        0      0        2 
   7  chr7_88746578     ZGre    T    A        0      0        2 
   7  chr7_88746578     ZHar    T    A        0      0        2 
   7  chr7_88746578   Sample    T    A        0      0        2 
   7  chr7_88748556     AAsi    C    G        0      0        2 
   7  chr7_88748556     AKia    C    G      0.5      1        2 
   7  chr7_88748556     AOna    C    G        0      0        2 
   7  chr7_88748556     ASom    C    G        0      0        2 
   7  chr7_88748556     HCab    C    G        0      0        2 
   7  chr7_88748556     HPrz    C    G        0      0        2 
   7  chr7_88748556     ZBoe    C    G        0      0        2 
   7  chr7_88748556     ZGre    C    G        0      0        2 
   7  chr7_88748556     ZHar    C    G        0      0        2 
   7  chr7_88748556   Sample    C    G        0      0        2 
   7  chr7_88752298     AAsi    T    A        0      0        2 
   7  chr7_88752298     AKia    T    A        0      0        2 
   7  chr7_88752298     AOna    T    A        0      0        2 
   7  chr7_88752298     ASom    T    A        0      0        2 
   7  chr7_88752298     HCab    T    A        1      2        2 
   7  chr7_88752298     HPrz    T    A        1      2        2 
   7  chr7_88752298     ZBoe    T    A        0      0        2 
   7  chr7_88752298     ZGre    T    A        0      0        2 
   7  chr7_88752298     ZHar    T    A        0      0        2 
   7  chr7_88752298   Sample    T    A        0      0        2 
   7  chr7_88763797     AAsi    T    C        0      0        2 
   7  chr7_88763797     AKia    T    C        0      0        2 
   7  chr7_88763797     AOna    T    C        0      0        2 
   7  chr7_88763797     ASom    T    C        0      0        2 
   7  chr7_88763797     HCab    T    C        1      2        2 
   7  chr7_88763797     HPrz    T    C        1      2        2 
   7  chr7_88763797     ZBoe    T    C        0      0        2 
   7  chr7_88763797     ZGre    T    C        0      0        2 
   7  chr7_88763797     ZHar    T    C        0      0        2 
   7  chr7_88763797   Sample    T    C        0      0        2 
   7  chr7_88768794     AAsi    G    A        0      0        2 
   7  chr7_88768794     AKia    G    A        1      2        2 
   7  chr7_88768794     AOna    G    A      0.5      1        2 
   7  chr7_88768794     ASom    G    A        0      0        2 
   7  chr7_88768794     HCab    G    A        0      0        2 
   7  chr7_88768794     HPrz    G    A        0      0        2 
   7  chr7_88768794     ZBoe    G    A        0      0        2 
   7  chr7_88768794     ZGre    G    A        0      0        2 
   7  chr7_88768794     ZHar    G    A        0      0        2 
   7  chr7_88768794   Sample    G    A        0      0        2 
   7  chr7_88771758     AAsi    A    T        0      0        2 
   7  chr7_88771758     AKia    A    T        0      0        2 
   7  chr7_88771758     AOna    A    T        0      0        2 
   7  chr7_88771758     ASom    A    T        0      0        2 
   7  chr7_88771758     HCab    A    T        0      0        2 
   7  chr7_88771758     HPrz    A    T        0      0        2 
   7  chr7_88771758     ZBoe    A    T        0      0        2 
   7  chr7_88771758     ZGre    A    T        0      0        2 
   7  chr7_88771758     ZHar    A    T      0.5      1        2 
   7  chr7_88771758   Sample    A    T        0      0        2 
   7  chr7_88775834     AAsi    G    A        0      0        2 
   7  chr7_88775834     AKia    G    A        0      0        2 
   7  chr7_88775834     AOna    G    A      0.5      1        2 
   7  chr7_88775834     ASom    G    A        0      0        2 
   7  chr7_88775834     HCab    G    A        0      0        2 
   7  chr7_88775834     HPrz    G    A        0      0        2 
   7  chr7_88775834     ZBoe    G    A        0      0        2 
   7  chr7_88775834     ZGre    G    A        0      0        2 
   7  chr7_88775834     ZHar    G    A        0      0        2 
   7  chr7_88775834   Sample    G    A        0      0        2 
   7  chr7_88779168     AAsi    G    A        0      0        2 
   7  chr7_88779168     AKia    G    A        0      0        2 
   7  chr7_88779168     AOna    G    A        0      0        2 
   7  chr7_88779168     ASom    G    A        0      0        2 
   7  chr7_88779168     HCab    G    A        1      2        2 
   7  chr7_88779168     HPrz    G    A        0      0        2 
   7  chr7_88779168     ZBoe    G    A        0      0        2 
   7  chr7_88779168     ZGre    G    A        0      0        2 
   7  chr7_88779168     ZHar    G    A        0      0        2 
   7  chr7_88779168   Sample    G    A        0      0        2 
   7  chr7_88781402     AAsi    T    A      0.5      1        2 
   7  chr7_88781402     AKia    T    A        0      0        2 
   7  chr7_88781402     AOna    T    A        0      0        2 
   7  chr7_88781402     ASom    T    A        0      0        2 
   7  chr7_88781402     HCab    T    A        0      0        2 
   7  chr7_88781402     HPrz    T    A        0      0        2 
   7  chr7_88781402     ZBoe    T    A        0      0        2 
   7  chr7_88781402     ZGre    T    A        0      0        2 
   7  chr7_88781402     ZHar    T    A        0      0        2 
   7  chr7_88781402   Sample    T    A        1      2        2 
   7  chr7_88784844     AAsi    C    T        0      0        2 
   7  chr7_88784844     AKia    C    T        0      0        2 
   7  chr7_88784844     AOna    C    T        0      0        2 
   7  chr7_88784844     ASom    C    T        0      0        2 
   7  chr7_88784844     HCab    C    T        0      0        2 
   7  chr7_88784844     HPrz    C    T      0.5      1        2 
   7  chr7_88784844     ZBoe    C    T        0      0        2 
   7  chr7_88784844     ZGre    C    T        0      0        2 
   7  chr7_88784844     ZHar    C    T        0      0        2 
   7  chr7_88784844   Sample    C    T        0      0        2 
   7  chr7_88787443     AAsi    G    A        0      0        2 
   7  chr7_88787443     AKia    G    A        0      0        2 
   7  chr7_88787443     AOna    G    A        0      0        2 
   7  chr7_88787443     ASom    G    A        0      0        2 
   7  chr7_88787443     HCab    G    A        1      2        2 
   7  chr7_88787443     HPrz    G    A        1      2        2 
   7  chr7_88787443     ZBoe    G    A        0      0        2 
   7  chr7_88787443     ZGre    G    A        0      0        2 
   7  chr7_88787443     ZHar    G    A        0      0        2 
   7  chr7_88787443   Sample    G    A        0      0        2 
   7  chr7_88789741     AAsi    C    G      0.5      1        2 
   7  chr7_88789741     AKia    C    G        0      0        2 
   7  chr7_88789741     AOna    C    G        0      0        2 
   7  chr7_88789741     ASom    C    G        0      0        2 
   7  chr7_88789741     HCab    C    G        0      0        2 
   7  chr7_88789741     HPrz    C    G        0      0        2 
   7  chr7_88789741     ZBoe    C    G        0      0        2 
   7  chr7_88789741     ZGre    C    G        0      0        2 
   7  chr7_88789741     ZHar    C    G        0      0        2 
   7  chr7_88789741   Sample    C    G        0      0        2 
   7  chr7_88790012     AAsi    A    G        0      0        2 
   7  chr7_88790012     AKia    A    G        0      0        2 
   7  chr7_88790012     AOna    A    G        0      0        2 
   7  chr7_88790012     ASom    A    G        0      0        2 
   7  chr7_88790012     HCab    A    G        0      0        2 
   7  chr7_88790012     HPrz    A    G        0      0        2 
   7  chr7_88790012     ZBoe    A    G        0      0        2 
   7  chr7_88790012     ZGre    A    G      0.5      1        2 
   7  chr7_88790012     ZHar    A    G        0      0        2 
   7  chr7_88790012   Sample    A    G        0      0        2 
   7  chr7_88790323     AAsi    C    G        0      0        2 
   7  chr7_88790323     AKia    C    G        0      0        2 
   7  chr7_88790323     AOna    C    G        0      0        2 
   7  chr7_88790323     ASom    C    G        0      0        2 
   7  chr7_88790323     HCab    C    G        1      2        2 
   7  chr7_88790323     HPrz    C    G        1      2        2 
   7  chr7_88790323     ZBoe    C    G        0      0        2 
   7  chr7_88790323     ZGre    C    G        0      0        2 
   7  chr7_88790323     ZHar    C    G        0      0        2 
   7  chr7_88790323   Sample    C    G        0      0        2 
   7  chr7_88791550     AAsi    C    G        0      0        2 
   7  chr7_88791550     AKia    C    G        0      0        2 
   7  chr7_88791550     AOna    C    G        0      0        2 
   7  chr7_88791550     ASom    C    G        0      0        2 
   7  chr7_88791550     HCab    C    G        0      0        2 
   7  chr7_88791550     HPrz    C    G        0      0        2 
   7  chr7_88791550     ZBoe    C    G        1      2        2 
   7  chr7_88791550     ZGre    C    G        0      0        2 
   7  chr7_88791550     ZHar    C    G        0      0        2 
   7  chr7_88791550   Sample    C    G        0      0        2 
   7  chr7_88792712     AAsi    T    A        0      0        2 
   7  chr7_88792712     AKia    T    A        0      0        2 
   7  chr7_88792712     AOna    T    A        0      0        2 
   7  chr7_88792712     ASom    T    A        0      0        2 
   7  chr7_88792712     HCab    T    A        1      2        2 
   7  chr7_88792712     HPrz    T    A        1      2        2 
   7  chr7_88792712     ZBoe    T    A        0      0        2 
   7  chr7_88792712     ZGre    T    A        0      0        2 
   7  chr7_88792712     ZHar    T    A        0      0        2 
   7  chr7_88792712   Sample    T    A        0      0        2 
   7  chr7_88793865     AAsi    T    C        0      0        2 
   7  chr7_88793865     AKia    T    C        0      0        2 
   7  chr7_88793865     AOna    T    C        0      0        2 
   7  chr7_88793865     ASom    T    C        0      0        2 
   7  chr7_88793865     HCab    T    C        1      2        2 
   7  chr7_88793865     HPrz    T    C        1      2        2 
   7  chr7_88793865     ZBoe    T    C      0.5      1        2 
   7  chr7_88793865     ZGre    T    C        0      0        2 
   7  chr7_88793865     ZHar    T    C        0      0        2 
   7  chr7_88793865   Sample    T    C        0      0        2 
   7  chr7_88800540     AAsi    A    G        0      0        2 
   7  chr7_88800540     AKia    A    G      0.5      1        2 
   7  chr7_88800540     AOna    A    G        0      0        2 
   7  chr7_88800540     ASom    A    G        0      0        2 
   7  chr7_88800540     HCab    A    G        0      0        2 
   7  chr7_88800540     HPrz    A    G        0      0        2 
   7  chr7_88800540     ZBoe    A    G        0      0        2 
   7  chr7_88800540     ZGre    A    G        0      0        2 
   7  chr7_88800540     ZHar    A    G        0      0        2 
   7  chr7_88800540   Sample    A    G        0      0        2 
   7  chr7_88804078     AAsi    A    G        0      0        2 
   7  chr7_88804078     AKia    A    G        0      0        2 
   7  chr7_88804078     AOna    A    G        0      0        2 
   7  chr7_88804078     ASom    A    G        0      0        2 
   7  chr7_88804078     HCab    A    G        1      2        2 
   7  chr7_88804078     HPrz    A    G        1      2        2 
   7  chr7_88804078     ZBoe    A    G        0      0        2 
   7  chr7_88804078     ZGre    A    G        0      0        2 
   7  chr7_88804078     ZHar    A    G        0      0        2 
   7  chr7_88804078   Sample    A    G        0      0        2 
   7  chr7_88806961     AAsi    C    T        0      0        2 
   7  chr7_88806961     AKia    C    T        0      0        2 
   7  chr7_88806961     AOna    C    T        0      0        2 
   7  chr7_88806961     ASom    C    T        0      0        2 
   7  chr7_88806961     HCab    C    T        0      0        2 
   7  chr7_88806961     HPrz    C    T        0      0        2 
   7  chr7_88806961     ZBoe    C    T      0.5      1        2 
   7  chr7_88806961     ZGre    C    T        0      0        2 
   7  chr7_88806961     ZHar    C    T        0      0        2 
   7  chr7_88806961   Sample    C    T        0      0        2 
   7  chr7_88811064     AAsi    C    A        0      0        2 
   7  chr7_88811064     AKia    C    A      0.5      1        2 
   7  chr7_88811064     AOna    C    A      0.5      1        2 
   7  chr7_88811064     ASom    C    A        0      0        2 
   7  chr7_88811064     HCab    C    A        0      0        2 
   7  chr7_88811064     HPrz    C    A        0      0        2 
   7  chr7_88811064     ZBoe    C    A        0      0        2 
   7  chr7_88811064     ZGre    C    A        0      0        2 
   7  chr7_88811064     ZHar    C    A        0      0        2 
   7  chr7_88811064   Sample    C    A        0      0        2 
   7  chr7_88815248     AAsi    G    C        0      0        2 
   7  chr7_88815248     AKia    G    C        0      0        2 
   7  chr7_88815248     AOna    G    C        0      0        2 
   7  chr7_88815248     ASom    G    C        0      0        2 
   7  chr7_88815248     HCab    G    C        1      2        2 
   7  chr7_88815248     HPrz    G    C        1      2        2 
   7  chr7_88815248     ZBoe    G    C        0      0        2 
   7  chr7_88815248     ZGre    G    C        0      0        2 
   7  chr7_88815248     ZHar    G    C        0      0        2 
   7  chr7_88815248   Sample    G    C        0      0        2 
   7  chr7_88824776     AAsi    A    G        0      0        2 
   7  chr7_88824776     AKia    A    G        0      0        2 
   7  chr7_88824776     AOna    A    G        0      0        2 
   7  chr7_88824776     ASom    A    G        0      0        2 
   7  chr7_88824776     HCab    A    G        0      0        2 
   7  chr7_88824776     HPrz    A    G        0      0        2 
   7  chr7_88824776     ZBoe    A    G      0.5      1        2 
   7  chr7_88824776     ZGre    A    G        0      0        2 
   7  chr7_88824776     ZHar    A    G        0      0        2 
   7  chr7_88824776   Sample    A    G        0      0        2 
   7  chr7_88825646     AAsi    G    A      0.5      1        2 
   7  chr7_88825646     AKia    G    A        0      0        2 
   7  chr7_88825646     AOna    G    A        0      0        2 
   7  chr7_88825646     ASom    G    A        0      0        2 
   7  chr7_88825646     HCab    G    A        0      0        2 
   7  chr7_88825646     HPrz    G    A        0      0        2 
   7  chr7_88825646     ZBoe    G    A        0      0        2 
   7  chr7_88825646     ZGre    G    A        0      0        2 
   7  chr7_88825646     ZHar    G    A        0      0        2 
   7  chr7_88825646   Sample    G    A        0      0        2 
   7  chr7_88830894     AAsi    G    A        0      0        2 
   7  chr7_88830894     AKia    G    A        0      0        2 
   7  chr7_88830894     AOna    G    A        0      0        2 
   7  chr7_88830894     ASom    G    A        0      0        2 
   7  chr7_88830894     HCab    G    A        0      0        2 
   7  chr7_88830894     HPrz    G    A        0      0        2 
   7  chr7_88830894     ZBoe    G    A      0.5      1        2 
   7  chr7_88830894     ZGre    G    A        0      0        2 
   7  chr7_88830894     ZHar    G    A        0      0        2 
   7  chr7_88830894   Sample    G    A        0      0        2 
   7  chr7_88833577     AAsi    T    C        0      0        2 
   7  chr7_88833577     AKia    T    C        0      0        2 
   7  chr7_88833577     AOna    T    C      0.5      1        2 
   7  chr7_88833577     ASom    T    C        0      0        2 
   7  chr7_88833577     HCab    T    C      0.5      1        2 
   7  chr7_88833577     HPrz    T    C        1      2        2 
   7  chr7_88833577     ZBoe    T    C        0      0        2 
   7  chr7_88833577     ZGre    T    C        0      0        2 
   7  chr7_88833577     ZHar    T    C        0      0        2 
   7  chr7_88833577   Sample    T    C        0      0        2 
   7  chr7_88839941     AAsi    A    G        0      0        2 
   7  chr7_88839941     AKia    A    G        0      0        2 
   7  chr7_88839941     AOna    A    G        0      0        2 
   7  chr7_88839941     ASom    A    G        0      0        2 
   7  chr7_88839941     HCab    A    G      0.5      1        2 
   7  chr7_88839941     HPrz    A    G        1      2        2 
   7  chr7_88839941     ZBoe    A    G        0      0        2 
   7  chr7_88839941     ZGre    A    G        0      0        2 
   7  chr7_88839941     ZHar    A    G        0      0        2 
   7  chr7_88839941   Sample    A    G        0      0        2 
   7  chr7_88842577     AAsi    G    T        0      0        2 
   7  chr7_88842577     AKia    G    T        1      2        2 
   7  chr7_88842577     AOna    G    T        0      0        2 
   7  chr7_88842577     ASom    G    T        0      0        2 
   7  chr7_88842577     HCab    G    T        0      0        2 
   7  chr7_88842577     HPrz    G    T        0      0        2 
   7  chr7_88842577     ZBoe    G    T        0      0        2 
   7  chr7_88842577     ZGre    G    T        0      0        2 
   7  chr7_88842577     ZHar    G    T        0      0        2 
   7  chr7_88842577   Sample    G    T        0      0        2 
   7  chr7_88842883     AAsi    A    C        0      0        2 
   7  chr7_88842883     AKia    A    C        1      2        2 
   7  chr7_88842883     AOna    A    C        0      0        2 
   7  chr7_88842883     ASom    A    C        0      0        2 
   7  chr7_88842883     HCab    A    C        0      0        2 
   7  chr7_88842883     HPrz    A    C        0      0        2 
   7  chr7_88842883     ZBoe    A    C        0      0        2 
   7  chr7_88842883     ZGre    A    C        0      0        2 
   7  chr7_88842883     ZHar    A    C        0      0        2 
   7  chr7_88842883   Sample    A    C        0      0        2 
   7  chr7_88850708     AAsi    T    G        0      0        2 
   7  chr7_88850708     AKia    T    G        0      0        2 
   7  chr7_88850708     AOna    T    G        0      0        2 
   7  chr7_88850708     ASom    T    G        0      0        2 
   7  chr7_88850708     HCab    T    G      0.5      1        2 
   7  chr7_88850708     HPrz    T    G        0      0        2 
   7  chr7_88850708     ZBoe    T    G        0      0        2 
   7  chr7_88850708     ZGre    T    G        0      0        2 
   7  chr7_88850708     ZHar    T    G        0      0        2 
   7  chr7_88850708   Sample    T    G        0      0        2 
   7  chr7_88850948     AAsi    G    A        0      0        2 
   7  chr7_88850948     AKia    G    A        0      0        2 
   7  chr7_88850948     AOna    G    A        0      0        2 
   7  chr7_88850948     ASom    G    A        0      0        2 
   7  chr7_88850948     HCab    G    A        1      2        2 
   7  chr7_88850948     HPrz    G    A        1      2        2 
   7  chr7_88850948     ZBoe    G    A        0      0        2 
   7  chr7_88850948     ZGre    G    A        0      0        2 
   7  chr7_88850948     ZHar    G    A        0      0        2 
   7  chr7_88850948   Sample    G    A        0      0        2 
   7  chr7_88858805     AAsi    G    C        0      0        2 
   7  chr7_88858805     AKia    G    C        0      0        2 
   7  chr7_88858805     AOna    G    C        0      0        2 
   7  chr7_88858805     ASom    G    C        0      0        2 
   7  chr7_88858805     HCab    G    C        1      2        2 
   7  chr7_88858805     HPrz    G    C        1      2        2 
   7  chr7_88858805     ZBoe    G    C        0      0        2 
   7  chr7_88858805     ZGre    G    C        0      0        2 
   7  chr7_88858805     ZHar    G    C        0      0        2 
   7  chr7_88858805   Sample    G    C        0      0        2 
   7  chr7_88859432     AAsi    G    A        0      0        2 
   7  chr7_88859432     AKia    G    A      0.5      1        2 
   7  chr7_88859432     AOna    G    A        0      0        2 
   7  chr7_88859432     ASom    G    A        0      0        2 
   7  chr7_88859432     HCab    G    A        0      0        2 
   7  chr7_88859432     HPrz    G    A        0      0        2 
   7  chr7_88859432     ZBoe    G    A        0      0        2 
   7  chr7_88859432     ZGre    G    A        0      0        2 
   7  chr7_88859432     ZHar    G    A        0      0        2 
   7  chr7_88859432   Sample    G    A        0      0        2 
   7  chr7_88860260     AAsi    A    G        0      0        2 
   7  chr7_88860260     AKia    A    G        0      0        2 
   7  chr7_88860260     AOna    A    G        0      0        2 
   7  chr7_88860260     ASom    A    G        0      0        2 
   7  chr7_88860260     HCab    A    G        1      2        2 
   7  chr7_88860260     HPrz    A    G        1      2        2 
   7  chr7_88860260     ZBoe    A    G        0      0        2 
   7  chr7_88860260     ZGre    A    G        0      0        2 
   7  chr7_88860260     ZHar    A    G        0      0        2 
   7  chr7_88860260   Sample    A    G        0      0        2 
   7  chr7_88862706     AAsi    C    A        0      0        2 
   7  chr7_88862706     AKia    C    A        0      0        2 
   7  chr7_88862706     AOna    C    A        0      0        2 
   7  chr7_88862706     ASom    C    A        0      0        2 
   7  chr7_88862706     HCab    C    A        1      2        2 
   7  chr7_88862706     HPrz    C    A        1      2        2 
   7  chr7_88862706     ZBoe    C    A        0      0        2 
   7  chr7_88862706     ZGre    C    A        0      0        2 
   7  chr7_88862706     ZHar    C    A        0      0        2 
   7  chr7_88862706   Sample    C    A        0      0        2 
   7  chr7_88863759     AAsi    G    C        0      0        2 
   7  chr7_88863759     AKia    G    C        0      0        2 
   7  chr7_88863759     AOna    G    C        0      0        2 
   7  chr7_88863759     ASom    G    C        0      0        2 
   7  chr7_88863759     HCab    G    C      0.5      1        2 
   7  chr7_88863759     HPrz    G    C        0      0        2 
   7  chr7_88863759     ZBoe    G    C        0      0        2 
   7  chr7_88863759     ZGre    G    C        0      0        2 
   7  chr7_88863759     ZHar    G    C        0      0        2 
   7  chr7_88863759   Sample    G    C        0      0        2 
   7  chr7_88865748     AAsi    C    G        0      0        2 
   7  chr7_88865748     AKia    C    G        0      0        2 
   7  chr7_88865748     AOna    C    G        0      0        2 
   7  chr7_88865748     ASom    C    G        0      0        2 
   7  chr7_88865748     HCab    C    G      0.5      1        2 
   7  chr7_88865748     HPrz    C    G        1      2        2 
   7  chr7_88865748     ZBoe    C    G        0      0        2 
   7  chr7_88865748     ZGre    C    G        0      0        2 
   7  chr7_88865748     ZHar    C    G        0      0        2 
   7  chr7_88865748   Sample    C    G        0      0        2 
   7  chr7_88880119     AAsi    T    C        0      0        2 
   7  chr7_88880119     AKia    T    C        0      0        2 
   7  chr7_88880119     AOna    T    C        0      0        2 
   7  chr7_88880119     ASom    T    C        0      0        2 
   7  chr7_88880119     HCab    T    C        1      2        2 
   7  chr7_88880119     HPrz    T    C        1      2        2 
   7  chr7_88880119     ZBoe    T    C        0      0        2 
   7  chr7_88880119     ZGre    T    C        0      0        2 
   7  chr7_88880119     ZHar    T    C        0      0        2 
   7  chr7_88880119   Sample    T    C        0      0        2 
   7  chr7_88881712     AAsi    A    G        0      0        2 
   7  chr7_88881712     AKia    A    G        0      0        2 
   7  chr7_88881712     AOna    A    G        0      0        2 
   7  chr7_88881712     ASom    A    G        0      0        2 
   7  chr7_88881712     HCab    A    G      0.5      1        2 
   7  chr7_88881712     HPrz    A    G        1      2        2 
   7  chr7_88881712     ZBoe    A    G        0      0        2 
   7  chr7_88881712     ZGre    A    G      0.5      1        2 
   7  chr7_88881712     ZHar    A    G        0      0        2 
   7  chr7_88881712   Sample    A    G        0      0        2 
   7  chr7_88883808     AAsi    A    T        0      0        2 
   7  chr7_88883808     AKia    A    T        1      2        2 
   7  chr7_88883808     AOna    A    T        1      2        2 
   7  chr7_88883808     ASom    A    T        0      0        2 
   7  chr7_88883808     HCab    A    T        0      0        2 
   7  chr7_88883808     HPrz    A    T        0      0        2 
   7  chr7_88883808     ZBoe    A    T        0      0        2 
   7  chr7_88883808     ZGre    A    T        0      0        2 
   7  chr7_88883808     ZHar    A    T        0      0        2 
   7  chr7_88883808   Sample    A    T        0      0        2 
   7  chr7_88887324     AAsi    T    C        0      0        2 
   7  chr7_88887324     AKia    T    C        0      0        2 
   7  chr7_88887324     AOna    T    C        0      0        2 
   7  chr7_88887324     ASom    T    C        0      0        2 
   7  chr7_88887324     HCab    T    C        0      0        2 
   7  chr7_88887324     HPrz    T    C        0      0        2 
   7  chr7_88887324     ZBoe    T    C      0.5      1        2 
   7  chr7_88887324     ZGre    T    C        0      0        2 
   7  chr7_88887324     ZHar    T    C        0      0        2 
   7  chr7_88887324   Sample    T    C        0      0        2 
   7  chr7_88895182     AAsi    G    T        0      0        2 
   7  chr7_88895182     AKia    G    T        0      0        2 
   7  chr7_88895182     AOna    G    T        0      0        2 
   7  chr7_88895182     ASom    G    T        0      0        2 
   7  chr7_88895182     HCab    G    T        0      0        2 
   7  chr7_88895182     HPrz    G    T        0      0        2 
   7  chr7_88895182     ZBoe    G    T        0      0        2 
   7  chr7_88895182     ZGre    G    T        0      0        2 
   7  chr7_88895182     ZHar    G    T        1      2        2 
   7  chr7_88895182   Sample    G    T        0      0        2 
   7  chr7_88896487     AAsi    G    A        0      0        2 
   7  chr7_88896487     AKia    G    A        0      0        2 
   7  chr7_88896487     AOna    G    A      0.5      1        2 
   7  chr7_88896487     ASom    G    A        0      0        2 
   7  chr7_88896487     HCab    G    A        0      0        2 
   7  chr7_88896487     HPrz    G    A        0      0        2 
   7  chr7_88896487     ZBoe    G    A        0      0        2 
   7  chr7_88896487     ZGre    G    A        0      0        2 
   7  chr7_88896487     ZHar    G    A        0      0        2 
   7  chr7_88896487   Sample    G    A        0      0        2 
   7  chr7_88897559     AAsi    A    C        0      0        2 
   7  chr7_88897559     AKia    A    C        0      0        2 
   7  chr7_88897559     AOna    A    C        0      0        2 
   7  chr7_88897559     ASom    A    C        0      0        2 
   7  chr7_88897559     HCab    A    C        0      0        2 
   7  chr7_88897559     HPrz    A    C      0.5      1        2 
   7  chr7_88897559     ZBoe    A    C        0      0        2 
   7  chr7_88897559     ZGre    A    C        0      0        2 
   7  chr7_88897559     ZHar    A    C        0      0        2 
   7  chr7_88897559   Sample    A    C        0      0        2 
   7  chr7_88901719     AAsi    C    T        0      0        2 
   7  chr7_88901719     AKia    C    T        0      0        2 
   7  chr7_88901719     AOna    C    T        0      0        2 
   7  chr7_88901719     ASom    C    T        0      0        2 
   7  chr7_88901719     HCab    C    T        1      2        2 
   7  chr7_88901719     HPrz    C    T        1      2        2 
   7  chr7_88901719     ZBoe    C    T        0      0        2 
   7  chr7_88901719     ZGre    C    T        0      0        2 
   7  chr7_88901719     ZHar    C    T        0      0        2 
   7  chr7_88901719   Sample    C    T        0      0        2 
   7  chr7_88902099     AAsi    G    A        0      0        2 
   7  chr7_88902099     AKia    G    A        0      0        2 
   7  chr7_88902099     AOna    G    A        0      0        2 
   7  chr7_88902099     ASom    G    A        1      2        2 
   7  chr7_88902099     HCab    G    A        0      0        2 
   7  chr7_88902099     HPrz    G    A        0      0        2 
   7  chr7_88902099     ZBoe    G    A        0      0        2 
   7  chr7_88902099     ZGre    G    A        0      0        2 
   7  chr7_88902099     ZHar    G    A        0      0        2 
   7  chr7_88902099   Sample    G    A        0      0        2 
   7  chr7_88902524     AAsi    A    G        0      0        2 
   7  chr7_88902524     AKia    A    G        0      0        2 
   7  chr7_88902524     AOna    A    G        0      0        2 
   7  chr7_88902524     ASom    A    G        0      0        2 
   7  chr7_88902524     HCab    A    G        1      2        2 
   7  chr7_88902524     HPrz    A    G        1      2        2 
   7  chr7_88902524     ZBoe    A    G        0      0        2 
   7  chr7_88902524     ZGre    A    G        0      0        2 
   7  chr7_88902524     ZHar    A    G        0      0        2 
   7  chr7_88902524   Sample    A    G        0      0        2 
   7  chr7_88904411     AAsi    A    G        0      0        2 
   7  chr7_88904411     AKia    A    G        0      0        2 
   7  chr7_88904411     AOna    A    G        0      0        2 
   7  chr7_88904411     ASom    A    G        0      0        2 
   7  chr7_88904411     HCab    A    G        0      0        2 
   7  chr7_88904411     HPrz    A    G        0      0        2 
   7  chr7_88904411     ZBoe    A    G        1      2        2 
   7  chr7_88904411     ZGre    A    G        0      0        2 
   7  chr7_88904411     ZHar    A    G        0      0        2 
   7  chr7_88904411   Sample    A    G        0      0        2 
   7  chr7_88905816     AAsi    G    T      0.5      1        2 
   7  chr7_88905816     AKia    G    T        0      0        2 
   7  chr7_88905816     AOna    G    T        0      0        2 
   7  chr7_88905816     ASom    G    T        0      0        2 
   7  chr7_88905816     HCab    G    T        0      0        2 
   7  chr7_88905816     HPrz    G    T        0      0        2 
   7  chr7_88905816     ZBoe    G    T        0      0        2 
   7  chr7_88905816     ZGre    G    T        0      0        2 
   7  chr7_88905816     ZHar    G    T        0      0        2 
   7  chr7_88905816   Sample    G    T        0      0        2 
   7  chr7_88923373     AAsi    T    C        0      0        2 
   7  chr7_88923373     AKia    T    C        0      0        2 
   7  chr7_88923373     AOna    T    C        0      0        2 
   7  chr7_88923373     ASom    T    C        0      0        2 
   7  chr7_88923373     HCab    T    C        0      0        2 
   7  chr7_88923373     HPrz    T    C        0      0        2 
   7  chr7_88923373     ZBoe    T    C        0      0        2 
   7  chr7_88923373     ZGre    T    C        1      2        2 
   7  chr7_88923373     ZHar    T    C        1      2        2 
   7  chr7_88923373   Sample    T    C        0      0        2 
   7  chr7_88928077     AAsi    C    A        0      0        2 
   7  chr7_88928077     AKia    C    A        0      0        2 
   7  chr7_88928077     AOna    C    A      0.5      1        2 
   7  chr7_88928077     ASom    C    A        0      0        2 
   7  chr7_88928077     HCab    C    A        0      0        2 
   7  chr7_88928077     HPrz    C    A        0      0        2 
   7  chr7_88928077     ZBoe    C    A        0      0        2 
   7  chr7_88928077     ZGre    C    A        0      0        2 
   7  chr7_88928077     ZHar    C    A        0      0        2 
   7  chr7_88928077   Sample    C    A        0      0        2 
   7  chr7_88940210     AAsi    T    G        0      0        2 
   7  chr7_88940210     AKia    T    G        0      0        2 
   7  chr7_88940210     AOna    T    G        0      0        2 
   7  chr7_88940210     ASom    T    G        0      0        2 
   7  chr7_88940210     HCab    T    G        1      2        2 
   7  chr7_88940210     HPrz    T    G        1      2        2 
   7  chr7_88940210     ZBoe    T    G        0      0        2 
   7  chr7_88940210     ZGre    T    G        0      0        2 
   7  chr7_88940210     ZHar    T    G        0      0        2 
   7  chr7_88940210   Sample    T    G        0      0        2 
   7  chr7_88944867     AAsi    G    C        0      0        2 
   7  chr7_88944867     AKia    G    C        0      0        2 
   7  chr7_88944867     AOna    G    C        0      0        2 
   7  chr7_88944867     ASom    G    C        0      0        2 
   7  chr7_88944867     HCab    G    C        0      0        2 
   7  chr7_88944867     HPrz    G    C        0      0        2 
   7  chr7_88944867     ZBoe    G    C        0      0        2 
   7  chr7_88944867     ZGre    G    C        0      0        2 
   7  chr7_88944867     ZHar    G    C      0.5      1        2 
   7  chr7_88944867   Sample    G    C        0      0        2 
   7  chr7_88950603     AAsi    T    G        1      2        2 
   7  chr7_88950603     AKia    T    G        0      0        2 
   7  chr7_88950603     AOna    T    G        0      0        2 
   7  chr7_88950603     ASom    T    G        0      0        2 
   7  chr7_88950603     HCab    T    G        0      0        2 
   7  chr7_88950603     HPrz    T    G        0      0        2 
   7  chr7_88950603     ZBoe    T    G        0      0        2 
   7  chr7_88950603     ZGre    T    G        0      0        2 
   7  chr7_88950603     ZHar    T    G        0      0        2 
   7  chr7_88950603   Sample    T    G        1      2        2 
   7  chr7_88950664     AAsi    A    G        0      0        2 
   7  chr7_88950664     AKia    A    G        0      0        2 
   7  chr7_88950664     AOna    A    G        0      0        2 
   7  chr7_88950664     ASom    A    G        0      0        2 
   7  chr7_88950664     HCab    A    G      0.5      1        2 
   7  chr7_88950664     HPrz    A    G        1      2        2 
   7  chr7_88950664     ZBoe    A    G        0      0        2 
   7  chr7_88950664     ZGre    A    G        0      0        2 
   7  chr7_88950664     ZHar    A    G        0      0        2 
   7  chr7_88950664   Sample    A    G        0      0        2 
   7  chr7_88951400     AAsi    T    G        0      0        2 
   7  chr7_88951400     AKia    T    G        0      0        2 
   7  chr7_88951400     AOna    T    G        0      0        2 
   7  chr7_88951400     ASom    T    G        0      0        2 
   7  chr7_88951400     HCab    T    G      0.5      1        2 
   7  chr7_88951400     HPrz    T    G        1      2        2 
   7  chr7_88951400     ZBoe    T    G        0      0        2 
   7  chr7_88951400     ZGre    T    G        0      0        2 
   7  chr7_88951400     ZHar    T    G        0      0        2 
   7  chr7_88951400   Sample    T    G        0      0        2 
   7  chr7_88953262     AAsi    T    C        1      2        2 
   7  chr7_88953262     AKia    T    C        0      0        2 
   7  chr7_88953262     AOna    T    C        0      0        2 
   7  chr7_88953262     ASom    T    C        1      2        2 
   7  chr7_88953262     HCab    T    C        1      2        2 
   7  chr7_88953262     HPrz    T    C        1      2        2 
   7  chr7_88953262     ZBoe    T    C        0      0        2 
   7  chr7_88953262     ZGre    T    C        0      0        2 
   7  chr7_88953262     ZHar    T    C        0      0        2 
   7  chr7_88953262   Sample    T    C        1      2        2 
   7  chr7_88956672     AAsi    T    C        0      0        2 
   7  chr7_88956672     AKia    T    C        0      0        2 
   7  chr7_88956672     AOna    T    C      0.5      1        2 
   7  chr7_88956672     ASom    T    C        0      0        2 
   7  chr7_88956672     HCab    T    C        0      0        2 
   7  chr7_88956672     HPrz    T    C        0      0        2 
   7  chr7_88956672     ZBoe    T    C        0      0        2 
   7  chr7_88956672     ZGre    T    C        0      0        2 
   7  chr7_88956672     ZHar    T    C        0      0        2 
   7  chr7_88956672   Sample    T    C        0      0        2 
   7  chr7_88986525     AAsi    T    C        0      0        2 
   7  chr7_88986525     AKia    T    C        0      0        2 
   7  chr7_88986525     AOna    T    C        0      0        2 
   7  chr7_88986525     ASom    T    C        0      0        2 
   7  chr7_88986525     HCab    T    C        0      0        2 
   7  chr7_88986525     HPrz    T    C        0      0        2 
   7  chr7_88986525     ZBoe    T    C        0      0        2 
   7  chr7_88986525     ZGre    T    C      0.5      1        2 
   7  chr7_88986525     ZHar    T    C        0      0        2 
   7  chr7_88986525   Sample    T    C        0      0        2 
   7  chr7_88998245     AAsi    C    T        0      0        2 
   7  chr7_88998245     AKia    C    T        0      0        2 
   7  chr7_88998245     AOna    C    T        0      0        2 
   7  chr7_88998245     ASom    C    T        1      2        2 
   7  chr7_88998245     HCab    C    T        0      0        2 
   7  chr7_88998245     HPrz    C    T        0      0        2 
   7  chr7_88998245     ZBoe    C    T        0      0        2 
   7  chr7_88998245     ZGre    C    T        0      0        2 
   7  chr7_88998245     ZHar    C    T        0      0        2 
   7  chr7_88998245   Sample    C    T        0      0        2 
   7  chr7_89001546     AAsi    T    G        0      0        2 
   7  chr7_89001546     AKia    T    G        0      0        2 
   7  chr7_89001546     AOna    T    G        0      0        2 
   7  chr7_89001546     ASom    T    G        0      0        2 
   7  chr7_89001546     HCab    T    G        0      0        2 
   7  chr7_89001546     HPrz    T    G        0      0        2 
   7  chr7_89001546     ZBoe    T    G        0      0        2 
   7  chr7_89001546     ZGre    T    G      0.5      1        2 
   7  chr7_89001546     ZHar    T    G        0      0        2 
   7  chr7_89001546   Sample    T    G        0      0        2 
   7  chr7_89005088     AAsi    A    G        0      0        2 
   7  chr7_89005088     AKia    A    G        1      2        2 
   7  chr7_89005088     AOna    A    G        0      0        2 
   7  chr7_89005088     ASom    A    G        0      0        2 
   7  chr7_89005088     HCab    A    G        0      0        2 
   7  chr7_89005088     HPrz    A    G        0      0        2 
   7  chr7_89005088     ZBoe    A    G        0      0        2 
   7  chr7_89005088     ZGre    A    G        0      0        2 
   7  chr7_89005088     ZHar    A    G        0      0        2 
   7  chr7_89005088   Sample    A    G        0      0        2 
   7  chr7_89009917     AAsi    G    C        0      0        2 
   7  chr7_89009917     AKia    G    C        1      2        2 
   7  chr7_89009917     AOna    G    C        0      0        2 
   7  chr7_89009917     ASom    G    C        0      0        2 
   7  chr7_89009917     HCab    G    C        0      0        2 
   7  chr7_89009917     HPrz    G    C        0      0        2 
   7  chr7_89009917     ZBoe    G    C        0      0        2 
   7  chr7_89009917     ZGre    G    C        0      0        2 
   7  chr7_89009917     ZHar    G    C        0      0        2 
   7  chr7_89009917   Sample    G    C        0      0        2 
   7  chr7_89012994     AAsi    A    G        0      0        2 
   7  chr7_89012994     AKia    A    G        0      0        2 
   7  chr7_89012994     AOna    A    G        0      0        2 
   7  chr7_89012994     ASom    A    G        0      0        2 
   7  chr7_89012994     HCab    A    G      0.5      1        2 
   7  chr7_89012994     HPrz    A    G        1      2        2 
   7  chr7_89012994     ZBoe    A    G        0      0        2 
   7  chr7_89012994     ZGre    A    G        0      0        2 
   7  chr7_89012994     ZHar    A    G        0      0        2 
   7  chr7_89012994   Sample    A    G        0      0        2 
   7  chr7_89013315     AAsi    A    G        0      0        2 
   7  chr7_89013315     AKia    A    G        0      0        2 
   7  chr7_89013315     AOna    A    G        0      0        2 
   7  chr7_89013315     ASom    A    G        0      0        2 
   7  chr7_89013315     HCab    A    G        1      2        2 
   7  chr7_89013315     HPrz    A    G        1      2        2 
   7  chr7_89013315     ZBoe    A    G        0      0        2 
   7  chr7_89013315     ZGre    A    G        0      0        2 
   7  chr7_89013315     ZHar    A    G        0      0        2 
   7  chr7_89013315   Sample    A    G        0      0        2 
   7  chr7_89017593     AAsi    T    G      0.5      1        2 
   7  chr7_89017593     AKia    T    G        0      0        2 
   7  chr7_89017593     AOna    T    G        0      0        2 
   7  chr7_89017593     ASom    T    G        0      0        2 
   7  chr7_89017593     HCab    T    G        0      0        2 
   7  chr7_89017593     HPrz    T    G        0      0        2 
   7  chr7_89017593     ZBoe    T    G        0      0        2 
   7  chr7_89017593     ZGre    T    G        0      0        2 
   7  chr7_89017593     ZHar    T    G        0      0        2 
   7  chr7_89017593   Sample    T    G        0      0        2 
   7  chr7_89022021     AAsi    G    C        0      0        2 
   7  chr7_89022021     AKia    G    C        0      0        2 
   7  chr7_89022021     AOna    G    C        0      0        2 
   7  chr7_89022021     ASom    G    C        0      0        2 
   7  chr7_89022021     HCab    G    C        1      2        2 
   7  chr7_89022021     HPrz    G    C        1      2        2 
   7  chr7_89022021     ZBoe    G    C        0      0        2 
   7  chr7_89022021     ZGre    G    C        0      0        2 
   7  chr7_89022021     ZHar    G    C        0      0        2 
   7  chr7_89022021   Sample    G    C        0      0        2 
   7  chr7_89022905     AAsi    G    T        0      0        2 
   7  chr7_89022905     AKia    G    T        1      2        2 
   7  chr7_89022905     AOna    G    T      0.5      1        2 
   7  chr7_89022905     ASom    G    T        0      0        2 
   7  chr7_89022905     HCab    G    T        0      0        2 
   7  chr7_89022905     HPrz    G    T        0      0        2 
   7  chr7_89022905     ZBoe    G    T        0      0        2 
   7  chr7_89022905     ZGre    G    T        0      0        2 
   7  chr7_89022905     ZHar    G    T        0      0        2 
   7  chr7_89022905   Sample    G    T        0      0        2 
   7  chr7_89023107     AAsi    T    C        0      0        2 
   7  chr7_89023107     AKia    T    C        0      0        2 
   7  chr7_89023107     AOna    T    C        0      0        2 
   7  chr7_89023107     ASom    T    C        0      0        2 
   7  chr7_89023107     HCab    T    C        1      2        2 
   7  chr7_89023107     HPrz    T    C        1      2        2 
   7  chr7_89023107     ZBoe    T    C        0      0        2 
   7  chr7_89023107     ZGre    T    C        0      0        2 
   7  chr7_89023107     ZHar    T    C        0      0        2 
   7  chr7_89023107   Sample    T    C        0      0        2 
   7  chr7_89024152     AAsi    G    A        0      0        2 
   7  chr7_89024152     AKia    G    A        0      0        2 
   7  chr7_89024152     AOna    G    A        0      0        2 
   7  chr7_89024152     ASom    G    A        1      2        2 
   7  chr7_89024152     HCab    G    A        0      0        2 
   7  chr7_89024152     HPrz    G    A        0      0        2 
   7  chr7_89024152     ZBoe    G    A        0      0        2 
   7  chr7_89024152     ZGre    G    A        0      0        2 
   7  chr7_89024152     ZHar    G    A        0      0        2 
   7  chr7_89024152   Sample    G    A        0      0        2 
   7  chr7_89026280     AAsi    T    C        1      2        2 
   7  chr7_89026280     AKia    T    C        0      0        2 
   7  chr7_89026280     AOna    T    C        0      0        2 
   7  chr7_89026280     ASom    T    C        0      0        2 
   7  chr7_89026280     HCab    T    C        0      0        2 
   7  chr7_89026280     HPrz    T    C        0      0        2 
   7  chr7_89026280     ZBoe    T    C        0      0        2 
   7  chr7_89026280     ZGre    T    C        0      0        2 
   7  chr7_89026280     ZHar    T    C        0      0        2 
   7  chr7_89026280   Sample    T    C        1      2        2 
   7  chr7_89028250     AAsi    A    G        0      0        2 
   7  chr7_89028250     AKia    A    G        0      0        2 
   7  chr7_89028250     AOna    A    G        0      0        2 
   7  chr7_89028250     ASom    A    G        0      0        2 
   7  chr7_89028250     HCab    A    G        1      2        2 
   7  chr7_89028250     HPrz    A    G        1      2        2 
   7  chr7_89028250     ZBoe    A    G        0      0        2 
   7  chr7_89028250     ZGre    A    G        0      0        2 
   7  chr7_89028250     ZHar    A    G        0      0        2 
   7  chr7_89028250   Sample    A    G        0      0        2 
   7  chr7_89031525     AAsi    T    A        0      0        2 
   7  chr7_89031525     AKia    T    A        0      0        2 
   7  chr7_89031525     AOna    T    A        0      0        2 
   7  chr7_89031525     ASom    T    A        0      0        2 
   7  chr7_89031525     HCab    T    A        1      2        2 
   7  chr7_89031525     HPrz    T    A        1      2        2 
   7  chr7_89031525     ZBoe    T    A        0      0        2 
   7  chr7_89031525     ZGre    T    A        0      0        2 
   7  chr7_89031525     ZHar    T    A        0      0        2 
   7  chr7_89031525   Sample    T    A        0      0        2 
   7  chr7_89035640     AAsi    G    C        1      2        2 
   7  chr7_89035640     AKia    G    C        0      0        2 
   7  chr7_89035640     AOna    G    C        0      0        2 
   7  chr7_89035640     ASom    G    C        1      2        2 
   7  chr7_89035640     HCab    G    C        0      0        2 
   7  chr7_89035640     HPrz    G    C        0      0        2 
   7  chr7_89035640     ZBoe    G    C        0      0        2 
   7  chr7_89035640     ZGre    G    C        0      0        2 
   7  chr7_89035640     ZHar    G    C        0      0        2 
   7  chr7_89035640   Sample    G    C        1      2        2 
   7  chr7_89044068     AAsi    G    A        0      0        2 
   7  chr7_89044068     AKia    G    A        0      0        2 
   7  chr7_89044068     AOna    G    A        0      0        2 
   7  chr7_89044068     ASom    G    A        0      0        2 
   7  chr7_89044068     HCab    G    A      0.5      1        2 
   7  chr7_89044068     HPrz    G    A        0      0        2 
   7  chr7_89044068     ZBoe    G    A        0      0        2 
   7  chr7_89044068     ZGre    G    A        0      0        2 
   7  chr7_89044068     ZHar    G    A        0      0        2 
   7  chr7_89044068   Sample    G    A        0      0        2 
   7  chr7_89049910     AAsi    G    A        0      0        2 
   7  chr7_89049910     AKia    G    A        1      2        2 
   7  chr7_89049910     AOna    G    A        0      0        2 
   7  chr7_89049910     ASom    G    A        0      0        2 
   7  chr7_89049910     HCab    G    A        0      0        2 
   7  chr7_89049910     HPrz    G    A        0      0        2 
   7  chr7_89049910     ZBoe    G    A        0      0        2 
   7  chr7_89049910     ZGre    G    A        0      0        2 
   7  chr7_89049910     ZHar    G    A        0      0        2 
   7  chr7_89049910   Sample    G    A        0      0        2 
   7  chr7_89051328     AAsi    G    A        0      0        2 
   7  chr7_89051328     AKia    G    A        0      0        2 
   7  chr7_89051328     AOna    G    A      0.5      1        2 
   7  chr7_89051328     ASom    G    A        0      0        2 
   7  chr7_89051328     HCab    G    A        0      0        2 
   7  chr7_89051328     HPrz    G    A        0      0        2 
   7  chr7_89051328     ZBoe    G    A        0      0        2 
   7  chr7_89051328     ZGre    G    A        0      0        2 
   7  chr7_89051328     ZHar    G    A        0      0        2 
   7  chr7_89051328   Sample    G    A        0      0        2 
   7  chr7_89056766     AAsi    C    T        0      0        2 
   7  chr7_89056766     AKia    C    T        0      0        2 
   7  chr7_89056766     AOna    C    T        0      0        2 
   7  chr7_89056766     ASom    C    T        0      0        2 
   7  chr7_89056766     HCab    C    T        0      0        2 
   7  chr7_89056766     HPrz    C    T        0      0        2 
   7  chr7_89056766     ZBoe    C    T        1      2        2 
   7  chr7_89056766     ZGre    C    T        0      0        2 
   7  chr7_89056766     ZHar    C    T        0      0        2 
   7  chr7_89056766   Sample    C    T        0      0        2 
   7  chr7_89060077     AAsi    C    A        1      2        2 
   7  chr7_89060077     AKia    C    A        0      0        2 
   7  chr7_89060077     AOna    C    A        0      0        2 
   7  chr7_89060077     ASom    C    A        0      0        2 
   7  chr7_89060077     HCab    C    A        0      0        2 
   7  chr7_89060077     HPrz    C    A        0      0        2 
   7  chr7_89060077     ZBoe    C    A        0      0        2 
   7  chr7_89060077     ZGre    C    A        0      0        2 
   7  chr7_89060077     ZHar    C    A        0      0        2 
   7  chr7_89060077   Sample    C    A        1      2        2 
   7  chr7_89060537     AAsi    A    G        0      0        2 
   7  chr7_89060537     AKia    A    G        1      2        2 
   7  chr7_89060537     AOna    A    G        0      0        2 
   7  chr7_89060537     ASom    A    G        0      0        2 
   7  chr7_89060537     HCab    A    G        0      0        2 
   7  chr7_89060537     HPrz    A    G        0      0        2 
   7  chr7_89060537     ZBoe    A    G        0      0        2 
   7  chr7_89060537     ZGre    A    G        0      0        2 
   7  chr7_89060537     ZHar    A    G        0      0        2 
   7  chr7_89060537   Sample    A    G        0      0        2 
   7  chr7_89060556     AAsi    G    A        0      0        2 
   7  chr7_89060556     AKia    G    A        0      0        2 
   7  chr7_89060556     AOna    G    A        0      0        2 
   7  chr7_89060556     ASom    G    A        0      0        2 
   7  chr7_89060556     HCab    G    A        0      0        2 
   7  chr7_89060556     HPrz    G    A      0.5      1        2 
   7  chr7_89060556     ZBoe    G    A        0      0        2 
   7  chr7_89060556     ZGre    G    A        0      0        2 
   7  chr7_89060556     ZHar    G    A        0      0        2 
   7  chr7_89060556   Sample    G    A        0      0        2 
   7  chr7_89061791     AAsi    C    T        0      0        2 
   7  chr7_89061791     AKia    C    T        0      0        2 
   7  chr7_89061791     AOna    C    T        0      0        2 
   7  chr7_89061791     ASom    C    T        0      0        2 
   7  chr7_89061791     HCab    C    T        1      2        2 
   7  chr7_89061791     HPrz    C    T        1      2        2 
   7  chr7_89061791     ZBoe    C    T        0      0        2 
   7  chr7_89061791     ZGre    C    T        0      0        2 
   7  chr7_89061791     ZHar    C    T        0      0        2 
   7  chr7_89061791   Sample    C    T        0      0        2 
   7  chr7_89070605     AAsi    C    T        0      0        2 
   7  chr7_89070605     AKia    C    T        0      0        2 
   7  chr7_89070605     AOna    C    T        0      0        2 
   7  chr7_89070605     ASom    C    T        0      0        2 
   7  chr7_89070605     HCab    C    T        1      2        2 
   7  chr7_89070605     HPrz    C    T        1      2        2 
   7  chr7_89070605     ZBoe    C    T        0      0        2 
   7  chr7_89070605     ZGre    C    T        0      0        2 
   7  chr7_89070605     ZHar    C    T        0      0        2 
   7  chr7_89070605   Sample    C    T        0      0        2 
   7  chr7_89071624     AAsi    C    T        0      0        2 
   7  chr7_89071624     AKia    C    T        0      0        2 
   7  chr7_89071624     AOna    C    T        0      0        2 
   7  chr7_89071624     ASom    C    T        0      0        2 
   7  chr7_89071624     HCab    C    T        0      0        2 
   7  chr7_89071624     HPrz    C    T        0      0        2 
   7  chr7_89071624     ZBoe    C    T        1      2        2 
   7  chr7_89071624     ZGre    C    T        0      0        2 
   7  chr7_89071624     ZHar    C    T        1      2        2 
   7  chr7_89071624   Sample    C    T        0      0        2 
   7  chr7_89072164     AAsi    A    G        0      0        2 
   7  chr7_89072164     AKia    A    G        0      0        2 
   7  chr7_89072164     AOna    A    G        0      0        2 
   7  chr7_89072164     ASom    A    G        0      0        2 
   7  chr7_89072164     HCab    A    G        1      2        2 
   7  chr7_89072164     HPrz    A    G        1      2        2 
   7  chr7_89072164     ZBoe    A    G        0      0        2 
   7  chr7_89072164     ZGre    A    G        0      0        2 
   7  chr7_89072164     ZHar    A    G        0      0        2 
   7  chr7_89072164   Sample    A    G        0      0        2 
   7  chr7_89073266     AAsi    A    G        0      0        2 
   7  chr7_89073266     AKia    A    G        0      0        2 
   7  chr7_89073266     AOna    A    G        0      0        2 
   7  chr7_89073266     ASom    A    G        0      0        2 
   7  chr7_89073266     HCab    A    G        0      0        2 
   7  chr7_89073266     HPrz    A    G        0      0        2 
   7  chr7_89073266     ZBoe    A    G      0.5      1        2 
   7  chr7_89073266     ZGre    A    G        0      0        2 
   7  chr7_89073266     ZHar    A    G        0      0        2 
   7  chr7_89073266   Sample    A    G        0      0        2 
   7  chr7_89077920     AAsi    G    A        0      0        2 
   7  chr7_89077920     AKia    G    A        0      0        2 
   7  chr7_89077920     AOna    G    A        0      0        2 
   7  chr7_89077920     ASom    G    A        1      2        2 
   7  chr7_89077920     HCab    G    A        0      0        2 
   7  chr7_89077920     HPrz    G    A        0      0        2 
   7  chr7_89077920     ZBoe    G    A        0      0        2 
   7  chr7_89077920     ZGre    G    A        0      0        2 
   7  chr7_89077920     ZHar    G    A        0      0        2 
   7  chr7_89077920   Sample    G    A        0      0        2 
   7  chr7_89078514     AAsi    G    A        0      0        2 
   7  chr7_89078514     AKia    G    A        1      2        2 
   7  chr7_89078514     AOna    G    A        0      0        2 
   7  chr7_89078514     ASom    G    A        0      0        2 
   7  chr7_89078514     HCab    G    A        0      0        2 
   7  chr7_89078514     HPrz    G    A        0      0        2 
   7  chr7_89078514     ZBoe    G    A        0      0        2 
   7  chr7_89078514     ZGre    G    A        0      0        2 
   7  chr7_89078514     ZHar    G    A        0      0        2 
   7  chr7_89078514   Sample    G    A        0      0        2 
   7  chr7_89081061     AAsi    G    T      0.5      1        2 
   7  chr7_89081061     AKia    G    T        1      2        2 
   7  chr7_89081061     AOna    G    T        0      0        2 
   7  chr7_89081061     ASom    G    T        0      0        2 
   7  chr7_89081061     HCab    G    T        1      2        2 
   7  chr7_89081061     HPrz    G    T        1      2        2 
   7  chr7_89081061     ZBoe    G    T        0      0        2 
   7  chr7_89081061     ZGre    G    T        0      0        2 
   7  chr7_89081061     ZHar    G    T        0      0        2 
   7  chr7_89081061   Sample    G    T        1      2        2 
   7  chr7_89081306     AAsi    G    C      0.5      1        2 
   7  chr7_89081306     AKia    G    C        1      2        2 
   7  chr7_89081306     AOna    G    C        0      0        2 
   7  chr7_89081306     ASom    G    C        0      0        2 
   7  chr7_89081306     HCab    G    C        1      2        2 
   7  chr7_89081306     HPrz    G    C        1      2        2 
   7  chr7_89081306     ZBoe    G    C        0      0        2 
   7  chr7_89081306     ZGre    G    C        0      0        2 
   7  chr7_89081306     ZHar    G    C        0      0        2 
   7  chr7_89081306   Sample    G    C        1      2        2 
   7  chr7_89086455     AAsi    A    G        1      2        2 
   7  chr7_89086455     AKia    A    G        0      0        2 
   7  chr7_89086455     AOna    A    G        0      0        2 
   7  chr7_89086455     ASom    A    G        0      0        2 
   7  chr7_89086455     HCab    A    G        0      0        2 
   7  chr7_89086455     HPrz    A    G        0      0        2 
   7  chr7_89086455     ZBoe    A    G        0      0        2 
   7  chr7_89086455     ZGre    A    G        0      0        2 
   7  chr7_89086455     ZHar    A    G        0      0        2 
   7  chr7_89086455   Sample    A    G        0      0        2 
   7  chr7_89086499     AAsi    T    C        0      0        2 
   7  chr7_89086499     AKia    T    C        0      0        2 
   7  chr7_89086499     AOna    T    C        0      0        2 
   7  chr7_89086499     ASom    T    C        0      0        2 
   7  chr7_89086499     HCab    T    C        0      0        2 
   7  chr7_89086499     HPrz    T    C        1      2        2 
   7  chr7_89086499     ZBoe    T    C        0      0        2 
   7  chr7_89086499     ZGre    T    C        0      0        2 
   7  chr7_89086499     ZHar    T    C        0      0        2 
   7  chr7_89086499   Sample    T    C        0      0        2 
   7  chr7_89094551     AAsi    A    C        0      0        2 
   7  chr7_89094551     AKia    A    C        0      0        2 
   7  chr7_89094551     AOna    A    C        0      0        2 
   7  chr7_89094551     ASom    A    C        0      0        2 
   7  chr7_89094551     HCab    A    C        0      0        2 
   7  chr7_89094551     HPrz    A    C        0      0        2 
   7  chr7_89094551     ZBoe    A    C        0      0        2 
   7  chr7_89094551     ZGre    A    C        1      2        2 
   7  chr7_89094551     ZHar    A    C        0      0        2 
   7  chr7_89094551   Sample    A    C        0      0        2 
   7  chr7_89095331     AAsi    G    A        0      0        2 
   7  chr7_89095331     AKia    G    A        0      0        2 
   7  chr7_89095331     AOna    G    A        0      0        2 
   7  chr7_89095331     ASom    G    A        0      0        2 
   7  chr7_89095331     HCab    G    A        0      0        2 
   7  chr7_89095331     HPrz    G    A        0      0        2 
   7  chr7_89095331     ZBoe    G    A      0.5      1        2 
   7  chr7_89095331     ZGre    G    A        0      0        2 
   7  chr7_89095331     ZHar    G    A        0      0        2 
   7  chr7_89095331   Sample    G    A        0      0        2 
   7  chr7_89096606     AAsi    C    T        0      0        2 
   7  chr7_89096606     AKia    C    T        0      0        2 
   7  chr7_89096606     AOna    C    T        0      0        2 
   7  chr7_89096606     ASom    C    T        1      2        2 
   7  chr7_89096606     HCab    C    T        0      0        2 
   7  chr7_89096606     HPrz    C    T        0      0        2 
   7  chr7_89096606     ZBoe    C    T        0      0        2 
   7  chr7_89096606     ZGre    C    T        0      0        2 
   7  chr7_89096606     ZHar    C    T        0      0        2 
   7  chr7_89096606   Sample    C    T        0      0        2 
   7  chr7_89099727     AAsi    G    A        0      0        2 
   7  chr7_89099727     AKia    G    A        1      2        2 
   7  chr7_89099727     AOna    G    A        1      2        2 
   7  chr7_89099727     ASom    G    A        0      0        2 
   7  chr7_89099727     HCab    G    A        1      2        2 
   7  chr7_89099727     HPrz    G    A        1      2        2 
   7  chr7_89099727     ZBoe    G    A        0      0        2 
   7  chr7_89099727     ZGre    G    A        0      0        2 
   7  chr7_89099727     ZHar    G    A        0      0        2 
   7  chr7_89099727   Sample    G    A        0      0        2 
   7  chr7_89100472     AAsi    A    G        0      0        2 
   7  chr7_89100472     AKia    A    G        0      0        2 
   7  chr7_89100472     AOna    A    G        0      0        2 
   7  chr7_89100472     ASom    A    G        0      0        2 
   7  chr7_89100472     HCab    A    G        0      0        2 
   7  chr7_89100472     HPrz    A    G        1      2        2 
   7  chr7_89100472     ZBoe    A    G        0      0        2 
   7  chr7_89100472     ZGre    A    G        0      0        2 
   7  chr7_89100472     ZHar    A    G        0      0        2 
   7  chr7_89100472   Sample    A    G        0      0        2 
   7  chr7_89104226     AAsi    G    A        0      0        2 
   7  chr7_89104226     AKia    G    A        0      0        2 
   7  chr7_89104226     AOna    G    A        0      0        2 
   7  chr7_89104226     ASom    G    A        0      0        2 
   7  chr7_89104226     HCab    G    A        1      2        2 
   7  chr7_89104226     HPrz    G    A        1      2        2 
   7  chr7_89104226     ZBoe    G    A        0      0        2 
   7  chr7_89104226     ZGre    G    A        0      0        2 
   7  chr7_89104226     ZHar    G    A        0      0        2 
   7  chr7_89104226   Sample    G    A        0      0        2 
   7  chr7_89107218     AAsi    T    C        0      0        2 
   7  chr7_89107218     AKia    T    C        0      0        2 
   7  chr7_89107218     AOna    T    C        0      0        2 
   7  chr7_89107218     ASom    T    C        0      0        2 
   7  chr7_89107218     HCab    T    C      0.5      1        2 
   7  chr7_89107218     HPrz    T    C        0      0        2 
   7  chr7_89107218     ZBoe    T    C        0      0        2 
   7  chr7_89107218     ZGre    T    C        0      0        2 
   7  chr7_89107218     ZHar    T    C        0      0        2 
   7  chr7_89107218   Sample    T    C        0      0        2 
   7  chr7_89109914     AAsi    G    A        0      0        2 
   7  chr7_89109914     AKia    G    A        0      0        2 
   7  chr7_89109914     AOna    G    A        0      0        2 
   7  chr7_89109914     ASom    G    A        0      0        2 
   7  chr7_89109914     HCab    G    A        1      2        2 
   7  chr7_89109914     HPrz    G    A        1      2        2 
   7  chr7_89109914     ZBoe    G    A        0      0        2 
   7  chr7_89109914     ZGre    G    A        0      0        2 
   7  chr7_89109914     ZHar    G    A        0      0        2 
   7  chr7_89109914   Sample    G    A        0      0        2 
   7  chr7_89113749     AAsi    T    C        0      0        2 
   7  chr7_89113749     AKia    T    C        0      0        2 
   7  chr7_89113749     AOna    T    C      0.5      1        2 
   7  chr7_89113749     ASom    T    C        0      0        2 
   7  chr7_89113749     HCab    T    C        1      2        2 
   7  chr7_89113749     HPrz    T    C        1      2        2 
   7  chr7_89113749     ZBoe    T    C        0      0        2 
   7  chr7_89113749     ZGre    T    C        0      0        2 
   7  chr7_89113749     ZHar    T    C        0      0        2 
   7  chr7_89113749   Sample    T    C        0      0        2 
   7  chr7_89116858     AAsi    C    G        0      0        2 
   7  chr7_89116858     AKia    C    G        0      0        2 
   7  chr7_89116858     AOna    C    G        0      0        2 
   7  chr7_89116858     ASom    C    G        0      0        2 
   7  chr7_89116858     HCab    C    G        1      2        2 
   7  chr7_89116858     HPrz    C    G        1      2        2 
   7  chr7_89116858     ZBoe    C    G        0      0        2 
   7  chr7_89116858     ZGre    C    G        0      0        2 
   7  chr7_89116858     ZHar    C    G        0      0        2 
   7  chr7_89116858   Sample    C    G        0      0        2 
   7  chr7_89120410     AAsi    C    T        0      0        2 
   7  chr7_89120410     AKia    C    T        0      0        2 
   7  chr7_89120410     AOna    C    T        0      0        2 
   7  chr7_89120410     ASom    C    T        0      0        2 
   7  chr7_89120410     HCab    C    T        0      0        2 
   7  chr7_89120410     HPrz    C    T        0      0        2 
   7  chr7_89120410     ZBoe    C    T        0      0        2 
   7  chr7_89120410     ZGre    C    T        0      0        2 
   7  chr7_89120410     ZHar    C    T      0.5      1        2 
   7  chr7_89120410   Sample    C    T        0      0        2 
   7  chr7_89123996     AAsi    T    C        0      0        2 
   7  chr7_89123996     AKia    T    C        0      0        2 
   7  chr7_89123996     AOna    T    C        0      0        2 
   7  chr7_89123996     ASom    T    C        0      0        2 
   7  chr7_89123996     HCab    T    C        1      2        2 
   7  chr7_89123996     HPrz    T    C        0      0        2 
   7  chr7_89123996     ZBoe    T    C        0      0        2 
   7  chr7_89123996     ZGre    T    C        0      0        2 
   7  chr7_89123996     ZHar    T    C        0      0        2 
   7  chr7_89123996   Sample    T    C        0      0        2 
   7  chr7_89127457     AAsi    T    A        0      0        2 
   7  chr7_89127457     AKia    T    A        0      0        2 
   7  chr7_89127457     AOna    T    A        0      0        2 
   7  chr7_89127457     ASom    T    A        0      0        2 
   7  chr7_89127457     HCab    T    A        0      0        2 
   7  chr7_89127457     HPrz    T    A        0      0        2 
   7  chr7_89127457     ZBoe    T    A        0      0        2 
   7  chr7_89127457     ZGre    T    A        0      0        2 
   7  chr7_89127457     ZHar    T    A      0.5      1        2 
   7  chr7_89127457   Sample    T    A        0      0        2 
   7  chr7_89128000     AAsi    C    G        0      0        2 
   7  chr7_89128000     AKia    C    G        0      0        2 
   7  chr7_89128000     AOna    C    G        0      0        2 
   7  chr7_89128000     ASom    C    G        0      0        2 
   7  chr7_89128000     HCab    C    G        0      0        2 
   7  chr7_89128000     HPrz    C    G      0.5      1        2 
   7  chr7_89128000     ZBoe    C    G        0      0        2 
   7  chr7_89128000     ZGre    C    G        0      0        2 
   7  chr7_89128000     ZHar    C    G        0      0        2 
   7  chr7_89128000   Sample    C    G        0      0        2 
   7  chr7_89130132     AAsi    G    T        0      0        2 
   7  chr7_89130132     AKia    G    T        0      0        2 
   7  chr7_89130132     AOna    G    T        0      0        2 
   7  chr7_89130132     ASom    G    T        0      0        2 
   7  chr7_89130132     HCab    G    T        0      0        2 
   7  chr7_89130132     HPrz    G    T        0      0        2 
   7  chr7_89130132     ZBoe    G    T        1      2        2 
   7  chr7_89130132     ZGre    G    T        0      0        2 
   7  chr7_89130132     ZHar    G    T        0      0        2 
   7  chr7_89130132   Sample    G    T        0      0        2 
   7  chr7_89138943     AAsi    A    G        0      0        2 
   7  chr7_89138943     AKia    A    G        0      0        2 
   7  chr7_89138943     AOna    A    G        0      0        2 
   7  chr7_89138943     ASom    A    G        0      0        2 
   7  chr7_89138943     HCab    A    G        0      0        2 
   7  chr7_89138943     HPrz    A    G      0.5      1        2 
   7  chr7_89138943     ZBoe    A    G        0      0        2 
   7  chr7_89138943     ZGre    A    G        0      0        2 
   7  chr7_89138943     ZHar    A    G        0      0        2 
   7  chr7_89138943   Sample    A    G        0      0        2 
   7  chr7_89142090     AAsi    C    T        0      0        2 
   7  chr7_89142090     AKia    C    T        1      2        2 
   7  chr7_89142090     AOna    C    T      0.5      1        2 
   7  chr7_89142090     ASom    C    T        0      0        2 
   7  chr7_89142090     HCab    C    T        0      0        2 
   7  chr7_89142090     HPrz    C    T        0      0        2 
   7  chr7_89142090     ZBoe    C    T        1      2        2 
   7  chr7_89142090     ZGre    C    T        1      2        2 
   7  chr7_89142090     ZHar    C    T        1      2        2 
   7  chr7_89142090   Sample    C    T        0      0        2 
   7  chr7_89143607     AAsi    C    T        0      0        2 
   7  chr7_89143607     AKia    C    T        0      0        2 
   7  chr7_89143607     AOna    C    T        0      0        2 
   7  chr7_89143607     ASom    C    T        0      0        2 
   7  chr7_89143607     HCab    C    T        0      0        2 
   7  chr7_89143607     HPrz    C    T        0      0        2 
   7  chr7_89143607     ZBoe    C    T        0      0        2 
   7  chr7_89143607     ZGre    C    T      0.5      1        2 
   7  chr7_89143607     ZHar    C    T        0      0        2 
   7  chr7_89143607   Sample    C    T        0      0        2 
   7  chr7_89146006     AAsi    T    C        0      0        2 
   7  chr7_89146006     AKia    T    C        0      0        2 
   7  chr7_89146006     AOna    T    C        0      0        2 
   7  chr7_89146006     ASom    T    C        0      0        2 
   7  chr7_89146006     HCab    T    C        1      2        2 
   7  chr7_89146006     HPrz    T    C        1      2        2 
   7  chr7_89146006     ZBoe    T    C        0      0        2 
   7  chr7_89146006     ZGre    T    C        0      0        2 
   7  chr7_89146006     ZHar    T    C        0      0        2 
   7  chr7_89146006   Sample    T    C        0      0        2 
   7  chr7_89148140     AAsi    G    A        0      0        2 
   7  chr7_89148140     AKia    G    A        0      0        2 
   7  chr7_89148140     AOna    G    A        0      0        2 
   7  chr7_89148140     ASom    G    A        0      0        2 
   7  chr7_89148140     HCab    G    A        0      0        2 
   7  chr7_89148140     HPrz    G    A        0      0        2 
   7  chr7_89148140     ZBoe    G    A        0      0        2 
   7  chr7_89148140     ZGre    G    A        0      0        2 
   7  chr7_89148140     ZHar    G    A        1      2        2 
   7  chr7_89148140   Sample    G    A        0      0        2 
   7  chr7_89148621     AAsi    G    A        0      0        2 
   7  chr7_89148621     AKia    G    A        0      0        2 
   7  chr7_89148621     AOna    G    A        0      0        2 
   7  chr7_89148621     ASom    G    A        0      0        2 
   7  chr7_89148621     HCab    G    A        0      0        2 
   7  chr7_89148621     HPrz    G    A        0      0        2 
   7  chr7_89148621     ZBoe    G    A        1      2        2 
   7  chr7_89148621     ZGre    G    A        1      2        2 
   7  chr7_89148621     ZHar    G    A        0      0        2 
   7  chr7_89148621   Sample    G    A        0      0        2 
   7  chr7_89158547     AAsi    T    C        0      0        2 
   7  chr7_89158547     AKia    T    C        0      0        2 
   7  chr7_89158547     AOna    T    C        0      0        2 
   7  chr7_89158547     ASom    T    C        0      0        2 
   7  chr7_89158547     HCab    T    C      0.5      1        2 
   7  chr7_89158547     HPrz    T    C        1      2        2 
   7  chr7_89158547     ZBoe    T    C        0      0        2 
   7  chr7_89158547     ZGre    T    C        0      0        2 
   7  chr7_89158547     ZHar    T    C        0      0        2 
   7  chr7_89158547   Sample    T    C        0      0        2 
   7  chr7_89164108     AAsi    G    A        0      0        2 
   7  chr7_89164108     AKia    G    A        0      0        2 
   7  chr7_89164108     AOna    G    A        0      0        2 
   7  chr7_89164108     ASom    G    A        0      0        2 
   7  chr7_89164108     HCab    G    A        0      0        2 
   7  chr7_89164108     HPrz    G    A        0      0        2 
   7  chr7_89164108     ZBoe    G    A        0      0        2 
   7  chr7_89164108     ZGre    G    A        0      0        2 
   7  chr7_89164108     ZHar    G    A        1      2        2 
   7  chr7_89164108   Sample    G    A        0      0        2 
   7  chr7_89169158     AAsi    A    G        0      0        2 
   7  chr7_89169158     AKia    A    G        0      0        2 
   7  chr7_89169158     AOna    A    G        0      0        2 
   7  chr7_89169158     ASom    A    G        0      0        2 
   7  chr7_89169158     HCab    A    G        1      2        2 
   7  chr7_89169158     HPrz    A    G        1      2        2 
   7  chr7_89169158     ZBoe    A    G        0      0        2 
   7  chr7_89169158     ZGre    A    G        0      0        2 
   7  chr7_89169158     ZHar    A    G        0      0        2 
   7  chr7_89169158   Sample    A    G        0      0        2 
   7  chr7_89172581     AAsi    T    C        0      0        2 
   7  chr7_89172581     AKia    T    C        0      0        2 
   7  chr7_89172581     AOna    T    C        0      0        2 
   7  chr7_89172581     ASom    T    C        0      0        2 
   7  chr7_89172581     HCab    T    C        0      0        2 
   7  chr7_89172581     HPrz    T    C        0      0        2 
   7  chr7_89172581     ZBoe    T    C        0      0        2 
   7  chr7_89172581     ZGre    T    C      0.5      1        2 
   7  chr7_89172581     ZHar    T    C        0      0        2 
   7  chr7_89172581   Sample    T    C        0      0        2 
   7  chr7_89178205     AAsi    C    T        0      0        2 
   7  chr7_89178205     AKia    C    T        0      0        2 
   7  chr7_89178205     AOna    C    T      0.5      1        2 
   7  chr7_89178205     ASom    C    T        0      0        2 
   7  chr7_89178205     HCab    C    T        0      0        2 
   7  chr7_89178205     HPrz    C    T        0      0        2 
   7  chr7_89178205     ZBoe    C    T        0      0        2 
   7  chr7_89178205     ZGre    C    T        0      0        2 
   7  chr7_89178205     ZHar    C    T        0      0        2 
   7  chr7_89178205   Sample    C    T        0      0        2 
   7  chr7_89178711     AAsi    C    T        0      0        2 
   7  chr7_89178711     AKia    C    T        0      0        2 
   7  chr7_89178711     AOna    C    T        0      0        2 
   7  chr7_89178711     ASom    C    T        0      0        2 
   7  chr7_89178711     HCab    C    T        1      2        2 
   7  chr7_89178711     HPrz    C    T        1      2        2 
   7  chr7_89178711     ZBoe    C    T        0      0        2 
   7  chr7_89178711     ZGre    C    T        0      0        2 
   7  chr7_89178711     ZHar    C    T        0      0        2 
   7  chr7_89178711   Sample    C    T        0      0        2 
   7  chr7_89184408     AAsi    T    G        0      0        2 
   7  chr7_89184408     AKia    T    G        0      0        2 
   7  chr7_89184408     AOna    T    G      0.5      1        2 
   7  chr7_89184408     ASom    T    G        0      0        2 
   7  chr7_89184408     HCab    T    G        0      0        2 
   7  chr7_89184408     HPrz    T    G        0      0        2 
   7  chr7_89184408     ZBoe    T    G        0      0        2 
   7  chr7_89184408     ZGre    T    G        0      0        2 
   7  chr7_89184408     ZHar    T    G        0      0        2 
   7  chr7_89184408   Sample    T    G        0      0        2 
   7  chr7_89184702     AAsi    A    C        0      0        2 
   7  chr7_89184702     AKia    A    C        0      0        2 
   7  chr7_89184702     AOna    A    C        0      0        2 
   7  chr7_89184702     ASom    A    C        0      0        2 
   7  chr7_89184702     HCab    A    C        0      0        2 
   7  chr7_89184702     HPrz    A    C        0      0        2 
   7  chr7_89184702     ZBoe    A    C      0.5      1        2 
   7  chr7_89184702     ZGre    A    C        0      0        2 
   7  chr7_89184702     ZHar    A    C        0      0        2 
   7  chr7_89184702   Sample    A    C        0      0        2 
   7  chr7_89189628     AAsi    C    A        0      0        2 
   7  chr7_89189628     AKia    C    A        0      0        2 
   7  chr7_89189628     AOna    C    A        0      0        2 
   7  chr7_89189628     ASom    C    A        0      0        2 
   7  chr7_89189628     HCab    C    A        1      2        2 
   7  chr7_89189628     HPrz    C    A        1      2        2 
   7  chr7_89189628     ZBoe    C    A        0      0        2 
   7  chr7_89189628     ZGre    C    A        0      0        2 
   7  chr7_89189628     ZHar    C    A        0      0        2 
   7  chr7_89189628   Sample    C    A        0      0        2 
   7  chr7_89194449     AAsi    T    C        0      0        2 
   7  chr7_89194449     AKia    T    C        0      0        2 
   7  chr7_89194449     AOna    T    C        0      0        2 
   7  chr7_89194449     ASom    T    C        1      2        2 
   7  chr7_89194449     HCab    T    C        0      0        2 
   7  chr7_89194449     HPrz    T    C        0      0        2 
   7  chr7_89194449     ZBoe    T    C        0      0        2 
   7  chr7_89194449     ZGre    T    C        0      0        2 
   7  chr7_89194449     ZHar    T    C        0      0        2 
   7  chr7_89194449   Sample    T    C        0      0        2 
   7  chr7_89202515     AAsi    A    G        0      0        2 
   7  chr7_89202515     AKia    A    G        0      0        2 
   7  chr7_89202515     AOna    A    G        0      0        2 
   7  chr7_89202515     ASom    A    G        0      0        2 
   7  chr7_89202515     HCab    A    G        0      0        2 
   7  chr7_89202515     HPrz    A    G        0      0        2 
   7  chr7_89202515     ZBoe    A    G      0.5      1        2 
   7  chr7_89202515     ZGre    A    G        0      0        2 
   7  chr7_89202515     ZHar    A    G        0      0        2 
   7  chr7_89202515   Sample    A    G        0      0        2 
   7  chr7_89206072     AAsi    T    A        0      0        2 
   7  chr7_89206072     AKia    T    A        0      0        2 
   7  chr7_89206072     AOna    T    A        0      0        2 
   7  chr7_89206072     ASom    T    A        0      0        2 
   7  chr7_89206072     HCab    T    A        0      0        2 
   7  chr7_89206072     HPrz    T    A        0      0        2 
   7  chr7_89206072     ZBoe    T    A        1      2        2 
   7  chr7_89206072     ZGre    T    A        0      0        2 
   7  chr7_89206072     ZHar    T    A        0      0        2 
   7  chr7_89206072   Sample    T    A        0      0        2 
   7  chr7_89206751     AAsi    G    C        0      0        2 
   7  chr7_89206751     AKia    G    C        0      0        2 
   7  chr7_89206751     AOna    G    C        0      0        2 
   7  chr7_89206751     ASom    G    C        0      0        2 
   7  chr7_89206751     HCab    G    C        0      0        2 
   7  chr7_89206751     HPrz    G    C        0      0        2 
   7  chr7_89206751     ZBoe    G    C      0.5      1        2 
   7  chr7_89206751     ZGre    G    C        0      0        2 
   7  chr7_89206751     ZHar    G    C        0      0        2 
   7  chr7_89206751   Sample    G    C        0      0        2 
   7  chr7_89222065     AAsi    C    G        0      0        2 
   7  chr7_89222065     AKia    C    G        0      0        2 
   7  chr7_89222065     AOna    C    G        0      0        2 
   7  chr7_89222065     ASom    C    G        0      0        2 
   7  chr7_89222065     HCab    C    G        1      2        2 
   7  chr7_89222065     HPrz    C    G        1      2        2 
   7  chr7_89222065     ZBoe    C    G        0      0        2 
   7  chr7_89222065     ZGre    C    G        0      0        2 
   7  chr7_89222065     ZHar    C    G        0      0        2 
   7  chr7_89222065   Sample    C    G        0      0        2 
   7  chr7_89222154     AAsi    C    G        0      0        2 
   7  chr7_89222154     AKia    C    G        0      0        2 
   7  chr7_89222154     AOna    C    G      0.5      1        2 
   7  chr7_89222154     ASom    C    G        0      0        2 
   7  chr7_89222154     HCab    C    G        0      0        2 
   7  chr7_89222154     HPrz    C    G        0      0        2 
   7  chr7_89222154     ZBoe    C    G        0      0        2 
   7  chr7_89222154     ZGre    C    G        0      0        2 
   7  chr7_89222154     ZHar    C    G        0      0        2 
   7  chr7_89222154   Sample    C    G        0      0        2 
   7  chr7_89226724     AAsi    T    C        0      0        2 
   7  chr7_89226724     AKia    T    C        0      0        2 
   7  chr7_89226724     AOna    T    C      0.5      1        2 
   7  chr7_89226724     ASom    T    C        0      0        2 
   7  chr7_89226724     HCab    T    C        0      0        2 
   7  chr7_89226724     HPrz    T    C        0      0        2 
   7  chr7_89226724     ZBoe    T    C        0      0        2 
   7  chr7_89226724     ZGre    T    C        0      0        2 
   7  chr7_89226724     ZHar    T    C        0      0        2 
   7  chr7_89226724   Sample    T    C        0      0        2 
   7  chr7_89229886     AAsi    C    T      0.5      1        2 
   7  chr7_89229886     AKia    C    T        0      0        2 
   7  chr7_89229886     AOna    C    T        0      0        2 
   7  chr7_89229886     ASom    C    T        0      0        2 
   7  chr7_89229886     HCab    C    T        0      0        2 
   7  chr7_89229886     HPrz    C    T        0      0        2 
   7  chr7_89229886     ZBoe    C    T        0      0        2 
   7  chr7_89229886     ZGre    C    T        0      0        2 
   7  chr7_89229886     ZHar    C    T        0      0        2 
   7  chr7_89229886   Sample    C    T        0      0        2 
   7  chr7_89231710     AAsi    T    G        0      0        2 
   7  chr7_89231710     AKia    T    G        0      0        2 
   7  chr7_89231710     AOna    T    G        0      0        2 
   7  chr7_89231710     ASom    T    G        0      0        2 
   7  chr7_89231710     HCab    T    G        0      0        2 
   7  chr7_89231710     HPrz    T    G      0.5      1        2 
   7  chr7_89231710     ZBoe    T    G        0      0        2 
   7  chr7_89231710     ZGre    T    G        0      0        2 
   7  chr7_89231710     ZHar    T    G        0      0        2 
   7  chr7_89231710   Sample    T    G        0      0        2 
   7  chr7_89256991     AAsi    T    C        0      0        2 
   7  chr7_89256991     AKia    T    C        0      0        2 
   7  chr7_89256991     AOna    T    C        0      0        2 
   7  chr7_89256991     ASom    T    C        0      0        2 
   7  chr7_89256991     HCab    T    C        0      0        2 
   7  chr7_89256991     HPrz    T    C        0      0        2 
   7  chr7_89256991     ZBoe    T    C        0      0        2 
   7  chr7_89256991     ZGre    T    C        0      0        2 
   7  chr7_89256991     ZHar    T    C      0.5      1        2 
   7  chr7_89256991   Sample    T    C        0      0        2 
   7  chr7_89262757     AAsi    C    T        0      0        2 
   7  chr7_89262757     AKia    C    T        0      0        2 
   7  chr7_89262757     AOna    C    T      0.5      1        2 
   7  chr7_89262757     ASom    C    T        0      0        2 
   7  chr7_89262757     HCab    C    T        0      0        2 
   7  chr7_89262757     HPrz    C    T        0      0        2 
   7  chr7_89262757     ZBoe    C    T        0      0        2 
   7  chr7_89262757     ZGre    C    T        0      0        2 
   7  chr7_89262757     ZHar    C    T        0      0        2 
   7  chr7_89262757   Sample    C    T        0      0        2 
   7  chr7_89271662     AAsi    A    G        0      0        2 
   7  chr7_89271662     AKia    A    G        0      0        2 
   7  chr7_89271662     AOna    A    G      0.5      1        2 
   7  chr7_89271662     ASom    A    G        0      0        2 
   7  chr7_89271662     HCab    A    G        0      0        2 
   7  chr7_89271662     HPrz    A    G        0      0        2 
   7  chr7_89271662     ZBoe    A    G        0      0        2 
   7  chr7_89271662     ZGre    A    G        0      0        2 
   7  chr7_89271662     ZHar    A    G        0      0        2 
   7  chr7_89271662   Sample    A    G        0      0        2 
   7  chr7_89281216     AAsi    A    T      0.5      1        2 
   7  chr7_89281216     AKia    A    T        0      0        2 
   7  chr7_89281216     AOna    A    T        0      0        2 
   7  chr7_89281216     ASom    A    T        1      2        2 
   7  chr7_89281216     HCab    A    T        0      0        2 
   7  chr7_89281216     HPrz    A    T        0      0        2 
   7  chr7_89281216     ZBoe    A    T        0      0        2 
   7  chr7_89281216     ZGre    A    T        0      0        2 
   7  chr7_89281216     ZHar    A    T        0      0        2 
   7  chr7_89281216   Sample    A    T        0      0        2 
   7  chr7_89292850     AAsi    G    A        0      0        2 
   7  chr7_89292850     AKia    G    A        0      0        2 
   7  chr7_89292850     AOna    G    A        0      0        2 
   7  chr7_89292850     ASom    G    A        0      0        2 
   7  chr7_89292850     HCab    G    A        0      0        2 
   7  chr7_89292850     HPrz    G    A        0      0        2 
   7  chr7_89292850     ZBoe    G    A        1      2        2 
   7  chr7_89292850     ZGre    G    A        1      2        2 
   7  chr7_89292850     ZHar    G    A        1      2        2 
   7  chr7_89292850   Sample    G    A        0      0        2 
   7  chr7_89292959     AAsi    G    A        0      0        2 
   7  chr7_89292959     AKia    G    A        0      0        2 
   7  chr7_89292959     AOna    G    A        0      0        2 
   7  chr7_89292959     ASom    G    A        0      0        2 
   7  chr7_89292959     HCab    G    A        0      0        2 
   7  chr7_89292959     HPrz    G    A        0      0        2 
   7  chr7_89292959     ZBoe    G    A        1      2        2 
   7  chr7_89292959     ZGre    G    A        0      0        2 
   7  chr7_89292959     ZHar    G    A        1      2        2 
   7  chr7_89292959   Sample    G    A        0      0        2 
   7  chr7_89297174     AAsi    G    A        0      0        2 
   7  chr7_89297174     AKia    G    A        0      0        2 
   7  chr7_89297174     AOna    G    A        0      0        2 
   7  chr7_89297174     ASom    G    A        0      0        2 
   7  chr7_89297174     HCab    G    A        1      2        2 
   7  chr7_89297174     HPrz    G    A        1      2        2 
   7  chr7_89297174     ZBoe    G    A        0      0        2 
   7  chr7_89297174     ZGre    G    A        0      0        2 
   7  chr7_89297174     ZHar    G    A        0      0        2 
   7  chr7_89297174   Sample    G    A        0      0        2 
   7  chr7_89298917     AAsi    G    A        0      0        2 
   7  chr7_89298917     AKia    G    A        0      0        2 
   7  chr7_89298917     AOna    G    A      0.5      1        2 
   7  chr7_89298917     ASom    G    A        0      0        2 
   7  chr7_89298917     HCab    G    A        0      0        2 
   7  chr7_89298917     HPrz    G    A        0      0        2 
   7  chr7_89298917     ZBoe    G    A        0      0        2 
   7  chr7_89298917     ZGre    G    A        0      0        2 
   7  chr7_89298917     ZHar    G    A        0      0        2 
   7  chr7_89298917   Sample    G    A        0      0        2 
   7  chr7_89307614     AAsi    G    A        0      0        2 
   7  chr7_89307614     AKia    G    A        0      0        2 
   7  chr7_89307614     AOna    G    A        0      0        2 
   7  chr7_89307614     ASom    G    A        0      0        2 
   7  chr7_89307614     HCab    G    A        1      2        2 
   7  chr7_89307614     HPrz    G    A        1      2        2 
   7  chr7_89307614     ZBoe    G    A        0      0        2 
   7  chr7_89307614     ZGre    G    A        0      0        2 
   7  chr7_89307614     ZHar    G    A        0      0        2 
   7  chr7_89307614   Sample    G    A        0      0        2 
   7  chr7_89307666     AAsi    G    A        0      0        2 
   7  chr7_89307666     AKia    G    A        0      0        2 
   7  chr7_89307666     AOna    G    A        0      0        2 
   7  chr7_89307666     ASom    G    A        0      0        2 
   7  chr7_89307666     HCab    G    A        1      2        2 
   7  chr7_89307666     HPrz    G    A        1      2        2 
   7  chr7_89307666     ZBoe    G    A        0      0        2 
   7  chr7_89307666     ZGre    G    A        0      0        2 
   7  chr7_89307666     ZHar    G    A        0      0        2 
   7  chr7_89307666   Sample    G    A        0      0        2 
   7  chr7_89312156     AAsi    T    C        0      0        2 
   7  chr7_89312156     AKia    T    C        0      0        2 
   7  chr7_89312156     AOna    T    C        0      0        2 
   7  chr7_89312156     ASom    T    C        0      0        2 
   7  chr7_89312156     HCab    T    C        1      2        2 
   7  chr7_89312156     HPrz    T    C        1      2        2 
   7  chr7_89312156     ZBoe    T    C        0      0        2 
   7  chr7_89312156     ZGre    T    C        0      0        2 
   7  chr7_89312156     ZHar    T    C        0      0        2 
   7  chr7_89312156   Sample    T    C        0      0        2 
   7  chr7_89315010     AAsi    G    A        0      0        2 
   7  chr7_89315010     AKia    G    A        0      0        2 
   7  chr7_89315010     AOna    G    A        0      0        2 
   7  chr7_89315010     ASom    G    A        0      0        2 
   7  chr7_89315010     HCab    G    A        0      0        2 
   7  chr7_89315010     HPrz    G    A        0      0        2 
   7  chr7_89315010     ZBoe    G    A        0      0        2 
   7  chr7_89315010     ZGre    G    A      0.5      1        2 
   7  chr7_89315010     ZHar    G    A        0      0        2 
   7  chr7_89315010   Sample    G    A        0      0        2 
   7  chr7_89315115     AAsi    T    A        0      0        2 
   7  chr7_89315115     AKia    T    A        0      0        2 
   7  chr7_89315115     AOna    T    A      0.5      1        2 
   7  chr7_89315115     ASom    T    A        0      0        2 
   7  chr7_89315115     HCab    T    A        0      0        2 
   7  chr7_89315115     HPrz    T    A        0      0        2 
   7  chr7_89315115     ZBoe    T    A        0      0        2 
   7  chr7_89315115     ZGre    T    A        0      0        2 
   7  chr7_89315115     ZHar    T    A        0      0        2 
   7  chr7_89315115   Sample    T    A        0      0        2 
   7  chr7_89315858     AAsi    G    C        0      0        2 
   7  chr7_89315858     AKia    G    C        0      0        2 
   7  chr7_89315858     AOna    G    C      0.5      1        2 
   7  chr7_89315858     ASom    G    C        0      0        2 
   7  chr7_89315858     HCab    G    C        0      0        2 
   7  chr7_89315858     HPrz    G    C        0      0        2 
   7  chr7_89315858     ZBoe    G    C        0      0        2 
   7  chr7_89315858     ZGre    G    C        0      0        2 
   7  chr7_89315858     ZHar    G    C        0      0        2 
   7  chr7_89315858   Sample    G    C        0      0        2 
   7  chr7_89317832     AAsi    A    G        0      0        2 
   7  chr7_89317832     AKia    A    G        0      0        2 
   7  chr7_89317832     AOna    A    G        0      0        2 
   7  chr7_89317832     ASom    A    G        0      0        2 
   7  chr7_89317832     HCab    A    G      0.5      1        2 
   7  chr7_89317832     HPrz    A    G        0      0        2 
   7  chr7_89317832     ZBoe    A    G        0      0        2 
   7  chr7_89317832     ZGre    A    G        0      0        2 
   7  chr7_89317832     ZHar    A    G        0      0        2 
   7  chr7_89317832   Sample    A    G        0      0        2 
   7  chr7_89323690     AAsi    C    T        0      0        2 
   7  chr7_89323690     AKia    C    T        0      0        2 
   7  chr7_89323690     AOna    C    T        0      0        2 
   7  chr7_89323690     ASom    C    T        0      0        2 
   7  chr7_89323690     HCab    C    T      0.5      1        2 
   7  chr7_89323690     HPrz    C    T        1      2        2 
   7  chr7_89323690     ZBoe    C    T        0      0        2 
   7  chr7_89323690     ZGre    C    T        0      0        2 
   7  chr7_89323690     ZHar    C    T        0      0        2 
   7  chr7_89323690   Sample    C    T        0      0        2 
   7  chr7_89330738     AAsi    G    C        0      0        2 
   7  chr7_89330738     AKia    G    C        0      0        2 
   7  chr7_89330738     AOna    G    C        0      0        2 
   7  chr7_89330738     ASom    G    C        0      0        2 
   7  chr7_89330738     HCab    G    C        1      2        2 
   7  chr7_89330738     HPrz    G    C        1      2        2 
   7  chr7_89330738     ZBoe    G    C        0      0        2 
   7  chr7_89330738     ZGre    G    C        0      0        2 
   7  chr7_89330738     ZHar    G    C        0      0        2 
   7  chr7_89330738   Sample    G    C        0      0        2 
   7  chr7_89336074     AAsi    A    G        0      0        2 
   7  chr7_89336074     AKia    A    G        1      2        2 
   7  chr7_89336074     AOna    A    G        0      0        2 
   7  chr7_89336074     ASom    A    G        0      0        2 
   7  chr7_89336074     HCab    A    G        0      0        2 
   7  chr7_89336074     HPrz    A    G        0      0        2 
   7  chr7_89336074     ZBoe    A    G        0      0        2 
   7  chr7_89336074     ZGre    A    G        0      0        2 
   7  chr7_89336074     ZHar    A    G        0      0        2 
   7  chr7_89336074   Sample    A    G        0      0        2 
   7  chr7_89337073     AAsi    G    A        0      0        2 
   7  chr7_89337073     AKia    G    A        0      0        2 
   7  chr7_89337073     AOna    G    A        0      0        2 
   7  chr7_89337073     ASom    G    A        0      0        2 
   7  chr7_89337073     HCab    G    A        1      2        2 
   7  chr7_89337073     HPrz    G    A        1      2        2 
   7  chr7_89337073     ZBoe    G    A        0      0        2 
   7  chr7_89337073     ZGre    G    A        0      0        2 
   7  chr7_89337073     ZHar    G    A        0      0        2 
   7  chr7_89337073   Sample    G    A        0      0        2 
   7  chr7_89337353     AAsi    G    A        0      0        2 
   7  chr7_89337353     AKia    G    A        0      0        2 
   7  chr7_89337353     AOna    G    A        0      0        2 
   7  chr7_89337353     ASom    G    A        0      0        2 
   7  chr7_89337353     HCab    G    A        0      0        2 
   7  chr7_89337353     HPrz    G    A        0      0        2 
   7  chr7_89337353     ZBoe    G    A        0      0        2 
   7  chr7_89337353     ZGre    G    A        1      2        2 
   7  chr7_89337353     ZHar    G    A        0      0        2 
   7  chr7_89337353   Sample    G    A        0      0        2 
   7  chr7_89338311     AAsi    T    C        1      2        2 
   7  chr7_89338311     AKia    T    C        0      0        2 
   7  chr7_89338311     AOna    T    C        0      0        2 
   7  chr7_89338311     ASom    T    C        1      2        2 
   7  chr7_89338311     HCab    T    C        0      0        2 
   7  chr7_89338311     HPrz    T    C        0      0        2 
   7  chr7_89338311     ZBoe    T    C        0      0        2 
   7  chr7_89338311     ZGre    T    C        0      0        2 
   7  chr7_89338311     ZHar    T    C        0      0        2 
   7  chr7_89338311   Sample    T    C        1      2        2 
   7  chr7_89338823     AAsi    C    A        0      0        2 
   7  chr7_89338823     AKia    C    A        1      2        2 
   7  chr7_89338823     AOna    C    A        0      0        2 
   7  chr7_89338823     ASom    C    A        0      0        2 
   7  chr7_89338823     HCab    C    A        0      0        2 
   7  chr7_89338823     HPrz    C    A        0      0        2 
   7  chr7_89338823     ZBoe    C    A        0      0        2 
   7  chr7_89338823     ZGre    C    A        0      0        2 
   7  chr7_89338823     ZHar    C    A        0      0        2 
   7  chr7_89338823   Sample    C    A        0      0        2 
   7  chr7_89342850     AAsi    C    T        0      0        2 
   7  chr7_89342850     AKia    C    T        0      0        2 
   7  chr7_89342850     AOna    C    T        0      0        2 
   7  chr7_89342850     ASom    C    T        0      0        2 
   7  chr7_89342850     HCab    C    T        1      2        2 
   7  chr7_89342850     HPrz    C    T        1      2        2 
   7  chr7_89342850     ZBoe    C    T        0      0        2 
   7  chr7_89342850     ZGre    C    T        0      0        2 
   7  chr7_89342850     ZHar    C    T        0      0        2 
   7  chr7_89342850   Sample    C    T        0      0        2 
   7  chr7_89350525     AAsi    G    A        0      0        2 
   7  chr7_89350525     AKia    G    A        0      0        2 
   7  chr7_89350525     AOna    G    A        1      2        2 
   7  chr7_89350525     ASom    G    A        0      0        2 
   7  chr7_89350525     HCab    G    A        0      0        2 
   7  chr7_89350525     HPrz    G    A        0      0        2 
   7  chr7_89350525     ZBoe    G    A        0      0        2 
   7  chr7_89350525     ZGre    G    A        0      0        2 
   7  chr7_89350525     ZHar    G    A        0      0        2 
   7  chr7_89350525   Sample    G    A        0      0        2 
   7  chr7_89351482     AAsi    T    C        0      0        2 
   7  chr7_89351482     AKia    T    C        0      0        2 
   7  chr7_89351482     AOna    T    C        0      0        2 
   7  chr7_89351482     ASom    T    C        0      0        2 
   7  chr7_89351482     HCab    T    C      0.5      1        2 
   7  chr7_89351482     HPrz    T    C        0      0        2 
   7  chr7_89351482     ZBoe    T    C        0      0        2 
   7  chr7_89351482     ZGre    T    C        0      0        2 
   7  chr7_89351482     ZHar    T    C        0      0        2 
   7  chr7_89351482   Sample    T    C        0      0        2 
   7  chr7_89359921     AAsi    T    G        0      0        2 
   7  chr7_89359921     AKia    T    G        1      2        2 
   7  chr7_89359921     AOna    T    G        1      2        2 
   7  chr7_89359921     ASom    T    G        0      0        2 
   7  chr7_89359921     HCab    T    G        1      2        2 
   7  chr7_89359921     HPrz    T    G        1      2        2 
   7  chr7_89359921     ZBoe    T    G        0      0        2 
   7  chr7_89359921     ZGre    T    G        0      0        2 
   7  chr7_89359921     ZHar    T    G        0      0        2 
   7  chr7_89359921   Sample    T    G        0      0        2 
   7  chr7_89360447     AAsi    A    G        0      0        2 
   7  chr7_89360447     AKia    A    G        1      2        2 
   7  chr7_89360447     AOna    A    G        0      0        2 
   7  chr7_89360447     ASom    A    G        0      0        2 
   7  chr7_89360447     HCab    A    G        0      0        2 
   7  chr7_89360447     HPrz    A    G        0      0        2 
   7  chr7_89360447     ZBoe    A    G        0      0        2 
   7  chr7_89360447     ZGre    A    G        0      0        2 
   7  chr7_89360447     ZHar    A    G        0      0        2 
   7  chr7_89360447   Sample    A    G        0      0        2 
   7  chr7_89362175     AAsi    A    T        0      0        2 
   7  chr7_89362175     AKia    A    T        0      0        2 
   7  chr7_89362175     AOna    A    T      0.5      1        2 
   7  chr7_89362175     ASom    A    T        0      0        2 
   7  chr7_89362175     HCab    A    T        0      0        2 
   7  chr7_89362175     HPrz    A    T        0      0        2 
   7  chr7_89362175     ZBoe    A    T        0      0        2 
   7  chr7_89362175     ZGre    A    T        0      0        2 
   7  chr7_89362175     ZHar    A    T        0      0        2 
   7  chr7_89362175   Sample    A    T        0      0        2 
   7  chr7_89368882     AAsi    G    T      0.5      1        2 
   7  chr7_89368882     AKia    G    T        0      0        2 
   7  chr7_89368882     AOna    G    T        0      0        2 
   7  chr7_89368882     ASom    G    T        0      0        2 
   7  chr7_89368882     HCab    G    T        0      0        2 
   7  chr7_89368882     HPrz    G    T        0      0        2 
   7  chr7_89368882     ZBoe    G    T        0      0        2 
   7  chr7_89368882     ZGre    G    T        0      0        2 
   7  chr7_89368882     ZHar    G    T        0      0        2 
   7  chr7_89368882   Sample    G    T        1      2        2 
   7  chr7_89379291     AAsi    A    G        1      2        2 
   7  chr7_89379291     AKia    A    G        0      0        2 
   7  chr7_89379291     AOna    A    G        0      0        2 
   7  chr7_89379291     ASom    A    G        1      2        2 
   7  chr7_89379291     HCab    A    G        0      0        2 
   7  chr7_89379291     HPrz    A    G        0      0        2 
   7  chr7_89379291     ZBoe    A    G        0      0        2 
   7  chr7_89379291     ZGre    A    G        0      0        2 
   7  chr7_89379291     ZHar    A    G        0      0        2 
   7  chr7_89379291   Sample    A    G        1      2        2 
   7  chr7_89382248     AAsi    T    C        0      0        2 
   7  chr7_89382248     AKia    T    C        0      0        2 
   7  chr7_89382248     AOna    T    C        0      0        2 
   7  chr7_89382248     ASom    T    C        0      0        2 
   7  chr7_89382248     HCab    T    C        1      2        2 
   7  chr7_89382248     HPrz    T    C        1      2        2 
   7  chr7_89382248     ZBoe    T    C        0      0        2 
   7  chr7_89382248     ZGre    T    C        0      0        2 
   7  chr7_89382248     ZHar    T    C        0      0        2 
   7  chr7_89382248   Sample    T    C        0      0        2 
   7  chr7_89385618     AAsi    G    A        0      0        2 
   7  chr7_89385618     AKia    G    A        1      2        2 
   7  chr7_89385618     AOna    G    A        1      2        2 
   7  chr7_89385618     ASom    G    A        0      0        2 
   7  chr7_89385618     HCab    G    A        0      0        2 
   7  chr7_89385618     HPrz    G    A        0      0        2 
   7  chr7_89385618     ZBoe    G    A        0      0        2 
   7  chr7_89385618     ZGre    G    A        0      0        2 
   7  chr7_89385618     ZHar    G    A        0      0        2 
   7  chr7_89385618   Sample    G    A        0      0        2 
   7  chr7_89398039     AAsi    C    G        1      2        2 
   7  chr7_89398039     AKia    C    G        0      0        2 
   7  chr7_89398039     AOna    C    G        0      0        2 
   7  chr7_89398039     ASom    C    G        0      0        2 
   7  chr7_89398039     HCab    C    G        0      0        2 
   7  chr7_89398039     HPrz    C    G        0      0        2 
   7  chr7_89398039     ZBoe    C    G        0      0        2 
   7  chr7_89398039     ZGre    C    G        0      0        2 
   7  chr7_89398039     ZHar    C    G        0      0        2 
   7  chr7_89398039   Sample    C    G        1      2        2 
   7  chr7_89400281     AAsi    G    A        0      0        2 
   7  chr7_89400281     AKia    G    A        0      0        2 
   7  chr7_89400281     AOna    G    A        0      0        2 
   7  chr7_89400281     ASom    G    A        0      0        2 
   7  chr7_89400281     HCab    G    A      0.5      1        2 
   7  chr7_89400281     HPrz    G    A        1      2        2 
   7  chr7_89400281     ZBoe    G    A        0      0        2 
   7  chr7_89400281     ZGre    G    A        0      0        2 
   7  chr7_89400281     ZHar    G    A        0      0        2 
   7  chr7_89400281   Sample    G    A        0      0        2 
   7  chr7_89410321     AAsi    C    T        0      0        2 
   7  chr7_89410321     AKia    C    T        1      2        2 
   7  chr7_89410321     AOna    C    T      0.5      1        2 
   7  chr7_89410321     ASom    C    T        0      0        2 
   7  chr7_89410321     HCab    C    T        0      0        2 
   7  chr7_89410321     HPrz    C    T        0      0        2 
   7  chr7_89410321     ZBoe    C    T        0      0        2 
   7  chr7_89410321     ZGre    C    T        1      2        2 
   7  chr7_89410321     ZHar    C    T        0      0        2 
   7  chr7_89410321   Sample    C    T        0      0        2 
   7  chr7_89410841     AAsi    G    T        0      0        2 
   7  chr7_89410841     AKia    G    T        0      0        2 
   7  chr7_89410841     AOna    G    T      0.5      1        2 
   7  chr7_89410841     ASom    G    T        0      0        2 
   7  chr7_89410841     HCab    G    T        0      0        2 
   7  chr7_89410841     HPrz    G    T        0      0        2 
   7  chr7_89410841     ZBoe    G    T        0      0        2 
   7  chr7_89410841     ZGre    G    T        0      0        2 
   7  chr7_89410841     ZHar    G    T        0      0        2 
   7  chr7_89410841   Sample    G    T        0      0        2 
   7  chr7_89411447     AAsi    T    C        0      0        2 
   7  chr7_89411447     AKia    T    C        0      0        2 
   7  chr7_89411447     AOna    T    C        0      0        2 
   7  chr7_89411447     ASom    T    C        0      0        2 
   7  chr7_89411447     HCab    T    C        0      0        2 
   7  chr7_89411447     HPrz    T    C        0      0        2 
   7  chr7_89411447     ZBoe    T    C        0      0        2 
   7  chr7_89411447     ZGre    T    C        0      0        2 
   7  chr7_89411447     ZHar    T    C      0.5      1        2 
   7  chr7_89411447   Sample    T    C        0      0        2 
   7  chr7_89411568     AAsi    G    A        0      0        2 
   7  chr7_89411568     AKia    G    A        0      0        2 
   7  chr7_89411568     AOna    G    A        0      0        2 
   7  chr7_89411568     ASom    G    A        0      0        2 
   7  chr7_89411568     HCab    G    A        0      0        2 
   7  chr7_89411568     HPrz    G    A        0      0        2 
   7  chr7_89411568     ZBoe    G    A        0      0        2 
   7  chr7_89411568     ZGre    G    A        0      0        2 
   7  chr7_89411568     ZHar    G    A      0.5      1        2 
   7  chr7_89411568   Sample    G    A        0      0        2 
   7  chr7_89413347     AAsi    A    G        0      0        2 
   7  chr7_89413347     AKia    A    G        0      0        2 
   7  chr7_89413347     AOna    A    G        0      0        2 
   7  chr7_89413347     ASom    A    G        0      0        2 
   7  chr7_89413347     HCab    A    G        0      0        2 
   7  chr7_89413347     HPrz    A    G        0      0        2 
   7  chr7_89413347     ZBoe    A    G        0      0        2 
   7  chr7_89413347     ZGre    A    G      0.5      1        2 
   7  chr7_89413347     ZHar    A    G        0      0        2 
   7  chr7_89413347   Sample    A    G        0      0        2 
   7  chr7_89424556     AAsi    C    G        0      0        2 
   7  chr7_89424556     AKia    C    G        0      0        2 
   7  chr7_89424556     AOna    C    G        0      0        2 
   7  chr7_89424556     ASom    C    G        0      0        2 
   7  chr7_89424556     HCab    C    G        1      2        2 
   7  chr7_89424556     HPrz    C    G        1      2        2 
   7  chr7_89424556     ZBoe    C    G        0      0        2 
   7  chr7_89424556     ZGre    C    G        0      0        2 
   7  chr7_89424556     ZHar    C    G        0      0        2 
   7  chr7_89424556   Sample    C    G        0      0        2 
   7  chr7_89425781     AAsi    C    T        0      0        2 
   7  chr7_89425781     AKia    C    T        1      2        2 
   7  chr7_89425781     AOna    C    T        0      0        2 
   7  chr7_89425781     ASom    C    T        0      0        2 
   7  chr7_89425781     HCab    C    T        1      2        2 
   7  chr7_89425781     HPrz    C    T        1      2        2 
   7  chr7_89425781     ZBoe    C    T        0      0        2 
   7  chr7_89425781     ZGre    C    T        0      0        2 
   7  chr7_89425781     ZHar    C    T        1      2        2 
   7  chr7_89425781   Sample    C    T        0      0        2 
   7  chr7_89425976     AAsi    A    T        0      0        2 
   7  chr7_89425976     AKia    A    T        0      0        2 
   7  chr7_89425976     AOna    A    T        0      0        2 
   7  chr7_89425976     ASom    A    T        0      0        2 
   7  chr7_89425976     HCab    A    T        0      0        2 
   7  chr7_89425976     HPrz    A    T        0      0        2 
   7  chr7_89425976     ZBoe    A    T        0      0        2 
   7  chr7_89425976     ZGre    A    T        0      0        2 
   7  chr7_89425976     ZHar    A    T      0.5      1        2 
   7  chr7_89425976   Sample    A    T        0      0        2 
   7  chr7_89426952     AAsi    T    C        0      0        2 
   7  chr7_89426952     AKia    T    C        0      0        2 
   7  chr7_89426952     AOna    T    C        0      0        2 
   7  chr7_89426952     ASom    T    C        0      0        2 
   7  chr7_89426952     HCab    T    C        0      0        2 
   7  chr7_89426952     HPrz    T    C        0      0        2 
   7  chr7_89426952     ZBoe    T    C        0      0        2 
   7  chr7_89426952     ZGre    T    C        1      2        2 
   7  chr7_89426952     ZHar    T    C        0      0        2 
   7  chr7_89426952   Sample    T    C        0      0        2 
   7  chr7_89434611     AAsi    G    A        0      0        2 
   7  chr7_89434611     AKia    G    A        0      0        2 
   7  chr7_89434611     AOna    G    A        0      0        2 
   7  chr7_89434611     ASom    G    A        0      0        2 
   7  chr7_89434611     HCab    G    A        0      0        2 
   7  chr7_89434611     HPrz    G    A        0      0        2 
   7  chr7_89434611     ZBoe    G    A        1      2        2 
   7  chr7_89434611     ZGre    G    A        0      0        2 
   7  chr7_89434611     ZHar    G    A        0      0        2 
   7  chr7_89434611   Sample    G    A        0      0        2 
   7  chr7_89443016     AAsi    G    T        0      0        2 
   7  chr7_89443016     AKia    G    T        0      0        2 
   7  chr7_89443016     AOna    G    T        0      0        2 
   7  chr7_89443016     ASom    G    T        0      0        2 
   7  chr7_89443016     HCab    G    T        1      2        2 
   7  chr7_89443016     HPrz    G    T        1      2        2 
   7  chr7_89443016     ZBoe    G    T        0      0        2 
   7  chr7_89443016     ZGre    G    T        0      0        2 
   7  chr7_89443016     ZHar    G    T        0      0        2 
   7  chr7_89443016   Sample    G    T        0      0        2 
   7  chr7_89444600     AAsi    G    C        0      0        2 
   7  chr7_89444600     AKia    G    C        0      0        2 
   7  chr7_89444600     AOna    G    C      0.5      1        2 
   7  chr7_89444600     ASom    G    C        0      0        2 
   7  chr7_89444600     HCab    G    C        0      0        2 
   7  chr7_89444600     HPrz    G    C        0      0        2 
   7  chr7_89444600     ZBoe    G    C        0      0        2 
   7  chr7_89444600     ZGre    G    C        0      0        2 
   7  chr7_89444600     ZHar    G    C        0      0        2 
   7  chr7_89444600   Sample    G    C        0      0        2 
   7  chr7_89445663     AAsi    C    T        0      0        2 
   7  chr7_89445663     AKia    C    T        0      0        2 
   7  chr7_89445663     AOna    C    T        0      0        2 
   7  chr7_89445663     ASom    C    T        0      0        2 
   7  chr7_89445663     HCab    C    T        0      0        2 
   7  chr7_89445663     HPrz    C    T        0      0        2 
   7  chr7_89445663     ZBoe    C    T        0      0        2 
   7  chr7_89445663     ZGre    C    T        0      0        2 
   7  chr7_89445663     ZHar    C    T      0.5      1        2 
   7  chr7_89445663   Sample    C    T        0      0        2 
   7  chr7_89452567     AAsi    G    A      0.5      1        2 
   7  chr7_89452567     AKia    G    A        0      0        2 
   7  chr7_89452567     AOna    G    A        0      0        2 
   7  chr7_89452567     ASom    G    A        0      0        2 
   7  chr7_89452567     HCab    G    A        0      0        2 
   7  chr7_89452567     HPrz    G    A        0      0        2 
   7  chr7_89452567     ZBoe    G    A        0      0        2 
   7  chr7_89452567     ZGre    G    A        0      0        2 
   7  chr7_89452567     ZHar    G    A        0      0        2 
   7  chr7_89452567   Sample    G    A        1      2        2 
   7  chr7_89459507     AAsi    G    C        0      0        2 
   7  chr7_89459507     AKia    G    C        0      0        2 
   7  chr7_89459507     AOna    G    C        0      0        2 
   7  chr7_89459507     ASom    G    C        0      0        2 
   7  chr7_89459507     HCab    G    C        0      0        2 
   7  chr7_89459507     HPrz    G    C        1      2        2 
   7  chr7_89459507     ZBoe    G    C        0      0        2 
   7  chr7_89459507     ZGre    G    C        0      0        2 
   7  chr7_89459507     ZHar    G    C        0      0        2 
   7  chr7_89459507   Sample    G    C        0      0        2 
   7  chr7_89461250     AAsi    T    C        0      0        2 
   7  chr7_89461250     AKia    T    C        0      0        2 
   7  chr7_89461250     AOna    T    C        0      0        2 
   7  chr7_89461250     ASom    T    C        0      0        2 
   7  chr7_89461250     HCab    T    C      0.5      1        2 
   7  chr7_89461250     HPrz    T    C        0      0        2 
   7  chr7_89461250     ZBoe    T    C        0      0        2 
   7  chr7_89461250     ZGre    T    C        0      0        2 
   7  chr7_89461250     ZHar    T    C        0      0        2 
   7  chr7_89461250   Sample    T    C        0      0        2 
   7  chr7_89472379     AAsi    G    A        0      0        2 
   7  chr7_89472379     AKia    G    A        0      0        2 
   7  chr7_89472379     AOna    G    A        0      0        2 
   7  chr7_89472379     ASom    G    A        0      0        2 
   7  chr7_89472379     HCab    G    A        0      0        2 
   7  chr7_89472379     HPrz    G    A        0      0        2 
   7  chr7_89472379     ZBoe    G    A        1      2        2 
   7  chr7_89472379     ZGre    G    A        0      0        2 
   7  chr7_89472379     ZHar    G    A        0      0        2 
   7  chr7_89472379   Sample    G    A        0      0        2 
   7  chr7_89476572     AAsi    G    T        0      0        2 
   7  chr7_89476572     AKia    G    T        0      0        2 
   7  chr7_89476572     AOna    G    T        0      0        2 
   7  chr7_89476572     ASom    G    T        0      0        2 
   7  chr7_89476572     HCab    G    T        0      0        2 
   7  chr7_89476572     HPrz    G    T        0      0        2 
   7  chr7_89476572     ZBoe    G    T        0      0        2 
   7  chr7_89476572     ZGre    G    T        0      0        2 
   7  chr7_89476572     ZHar    G    T      0.5      1        2 
   7  chr7_89476572   Sample    G    T        0      0        2 
   7  chr7_89478993     AAsi    T    C        0      0        2 
   7  chr7_89478993     AKia    T    C        0      0        2 
   7  chr7_89478993     AOna    T    C        0      0        2 
   7  chr7_89478993     ASom    T    C        0      0        2 
   7  chr7_89478993     HCab    T    C        0      0        2 
   7  chr7_89478993     HPrz    T    C        0      0        2 
   7  chr7_89478993     ZBoe    T    C        0      0        2 
   7  chr7_89478993     ZGre    T    C      0.5      1        2 
   7  chr7_89478993     ZHar    T    C        0      0        2 
   7  chr7_89478993   Sample    T    C        0      0        2 
   7  chr7_89482938     AAsi    G    A        0      0        2 
   7  chr7_89482938     AKia    G    A        1      2        2 
   7  chr7_89482938     AOna    G    A      0.5      1        2 
   7  chr7_89482938     ASom    G    A        0      0        2 
   7  chr7_89482938     HCab    G    A        0      0        2 
   7  chr7_89482938     HPrz    G    A        0      0        2 
   7  chr7_89482938     ZBoe    G    A        0      0        2 
   7  chr7_89482938     ZGre    G    A        0      0        2 
   7  chr7_89482938     ZHar    G    A        0      0        2 
   7  chr7_89482938   Sample    G    A        0      0        2 
   7  chr7_89486679     AAsi    C    G        0      0        2 
   7  chr7_89486679     AKia    C    G        0      0        2 
   7  chr7_89486679     AOna    C    G      0.5      1        2 
   7  chr7_89486679     ASom    C    G        0      0        2 
   7  chr7_89486679     HCab    C    G        0      0        2 
   7  chr7_89486679     HPrz    C    G        0      0        2 
   7  chr7_89486679     ZBoe    C    G        0      0        2 
   7  chr7_89486679     ZGre    C    G        0      0        2 
   7  chr7_89486679     ZHar    C    G        0      0        2 
   7  chr7_89486679   Sample    C    G        0      0        2 
   7  chr7_89490287     AAsi    T    A        0      0        2 
   7  chr7_89490287     AKia    T    A        0      0        2 
   7  chr7_89490287     AOna    T    A        0      0        2 
   7  chr7_89490287     ASom    T    A        0      0        2 
   7  chr7_89490287     HCab    T    A      0.5      1        2 
   7  chr7_89490287     HPrz    T    A        0      0        2 
   7  chr7_89490287     ZBoe    T    A        0      0        2 
   7  chr7_89490287     ZGre    T    A        0      0        2 
   7  chr7_89490287     ZHar    T    A        0      0        2 
   7  chr7_89490287   Sample    T    A        0      0        2 
   7  chr7_89494940     AAsi    T    C        1      2        2 
   7  chr7_89494940     AKia    T    C        0      0        2 
   7  chr7_89494940     AOna    T    C        0      0        2 
   7  chr7_89494940     ASom    T    C        1      2        2 
   7  chr7_89494940     HCab    T    C        0      0        2 
   7  chr7_89494940     HPrz    T    C        0      0        2 
   7  chr7_89494940     ZBoe    T    C        0      0        2 
   7  chr7_89494940     ZGre    T    C        0      0        2 
   7  chr7_89494940     ZHar    T    C        0      0        2 
   7  chr7_89494940   Sample    T    C        1      2        2 
   7  chr7_89496288     AAsi    G    A        0      0        2 
   7  chr7_89496288     AKia    G    A        0      0        2 
   7  chr7_89496288     AOna    G    A        0      0        2 
   7  chr7_89496288     ASom    G    A        0      0        2 
   7  chr7_89496288     HCab    G    A        1      2        2 
   7  chr7_89496288     HPrz    G    A        1      2        2 
   7  chr7_89496288     ZBoe    G    A        0      0        2 
   7  chr7_89496288     ZGre    G    A        0      0        2 
   7  chr7_89496288     ZHar    G    A        0      0        2 
   7  chr7_89496288   Sample    G    A        0      0        2 
   7  chr7_89496590     AAsi    T    C      0.5      1        2 
   7  chr7_89496590     AKia    T    C        0      0        2 
   7  chr7_89496590     AOna    T    C        0      0        2 
   7  chr7_89496590     ASom    T    C        0      0        2 
   7  chr7_89496590     HCab    T    C        0      0        2 
   7  chr7_89496590     HPrz    T    C        0      0        2 
   7  chr7_89496590     ZBoe    T    C        0      0        2 
   7  chr7_89496590     ZGre    T    C        0      0        2 
   7  chr7_89496590     ZHar    T    C        0      0        2 
   7  chr7_89496590   Sample    T    C        0      0        2 
   7  chr7_89499092     AAsi    A    G        0      0        2 
   7  chr7_89499092     AKia    A    G        0      0        2 
   7  chr7_89499092     AOna    A    G        1      2        2 
   7  chr7_89499092     ASom    A    G        0      0        2 
   7  chr7_89499092     HCab    A    G        0      0        2 
   7  chr7_89499092     HPrz    A    G        0      0        2 
   7  chr7_89499092     ZBoe    A    G        0      0        2 
   7  chr7_89499092     ZGre    A    G        0      0        2 
   7  chr7_89499092     ZHar    A    G        0      0        2 
   7  chr7_89499092   Sample    A    G        0      0        2 
   7  chr7_89500658     AAsi    G    A        0      0        2 
   7  chr7_89500658     AKia    G    A        1      2        2 
   7  chr7_89500658     AOna    G    A      0.5      1        2 
   7  chr7_89500658     ASom    G    A        0      0        2 
   7  chr7_89500658     HCab    G    A        0      0        2 
   7  chr7_89500658     HPrz    G    A        0      0        2 
   7  chr7_89500658     ZBoe    G    A        0      0        2 
   7  chr7_89500658     ZGre    G    A        0      0        2 
   7  chr7_89500658     ZHar    G    A        0      0        2 
   7  chr7_89500658   Sample    G    A        0      0        2 
   7  chr7_89501656     AAsi    G    C      0.5      1        2 
   7  chr7_89501656     AKia    G    C        0      0        2 
   7  chr7_89501656     AOna    G    C        0      0        2 
   7  chr7_89501656     ASom    G    C        0      0        2 
   7  chr7_89501656     HCab    G    C        0      0        2 
   7  chr7_89501656     HPrz    G    C        0      0        2 
   7  chr7_89501656     ZBoe    G    C        0      0        2 
   7  chr7_89501656     ZGre    G    C        0      0        2 
   7  chr7_89501656     ZHar    G    C        0      0        2 
   7  chr7_89501656   Sample    G    C        1      2        2 
   7  chr7_89501711     AAsi    G    A        0      0        2 
   7  chr7_89501711     AKia    G    A        0      0        2 
   7  chr7_89501711     AOna    G    A        0      0        2 
   7  chr7_89501711     ASom    G    A        0      0        2 
   7  chr7_89501711     HCab    G    A        1      2        2 
   7  chr7_89501711     HPrz    G    A        1      2        2 
   7  chr7_89501711     ZBoe    G    A        0      0        2 
   7  chr7_89501711     ZGre    G    A        0      0        2 
   7  chr7_89501711     ZHar    G    A        0      0        2 
   7  chr7_89501711   Sample    G    A        0      0        2 
   7  chr7_89504019     AAsi    G    A        0      0        2 
   7  chr7_89504019     AKia    G    A        0      0        2 
   7  chr7_89504019     AOna    G    A        0      0        2 
   7  chr7_89504019     ASom    G    A        0      0        2 
   7  chr7_89504019     HCab    G    A        1      2        2 
   7  chr7_89504019     HPrz    G    A        1      2        2 
   7  chr7_89504019     ZBoe    G    A        0      0        2 
   7  chr7_89504019     ZGre    G    A        0      0        2 
   7  chr7_89504019     ZHar    G    A        0      0        2 
   7  chr7_89504019   Sample    G    A        0      0        2 
   7  chr7_89507043     AAsi    C    T        0      0        2 
   7  chr7_89507043     AKia    C    T        0      0        2 
   7  chr7_89507043     AOna    C    T        0      0        2 
   7  chr7_89507043     ASom    C    T        0      0        2 
   7  chr7_89507043     HCab    C    T        0      0        2 
   7  chr7_89507043     HPrz    C    T        0      0        2 
   7  chr7_89507043     ZBoe    C    T      0.5      1        2 
   7  chr7_89507043     ZGre    C    T        0      0        2 
   7  chr7_89507043     ZHar    C    T        0      0        2 
   7  chr7_89507043   Sample    C    T        0      0        2 
   7  chr7_89508154     AAsi    C    T        0      0        2 
   7  chr7_89508154     AKia    C    T        0      0        2 
   7  chr7_89508154     AOna    C    T        0      0        2 
   7  chr7_89508154     ASom    C    T        0      0        2 
   7  chr7_89508154     HCab    C    T        0      0        2 
   7  chr7_89508154     HPrz    C    T        0      0        2 
   7  chr7_89508154     ZBoe    C    T        0      0        2 
   7  chr7_89508154     ZGre    C    T        1      2        2 
   7  chr7_89508154     ZHar    C    T        0      0        2 
   7  chr7_89508154   Sample    C    T        0      0        2 
   7  chr7_89508682     AAsi    T    C        0      0        2 
   7  chr7_89508682     AKia    T    C        0      0        2 
   7  chr7_89508682     AOna    T    C        0      0        2 
   7  chr7_89508682     ASom    T    C        0      0        2 
   7  chr7_89508682     HCab    T    C        0      0        2 
   7  chr7_89508682     HPrz    T    C        0      0        2 
   7  chr7_89508682     ZBoe    T    C        0      0        2 
   7  chr7_89508682     ZGre    T    C        1      2        2 
   7  chr7_89508682     ZHar    T    C        0      0        2 
   7  chr7_89508682   Sample    T    C        0      0        2 
   7  chr7_89514021     AAsi    A    G        0      0        2 
   7  chr7_89514021     AKia    A    G        0      0        2 
   7  chr7_89514021     AOna    A    G        0      0        2 
   7  chr7_89514021     ASom    A    G        0      0        2 
   7  chr7_89514021     HCab    A    G        0      0        2 
   7  chr7_89514021     HPrz    A    G        1      2        2 
   7  chr7_89514021     ZBoe    A    G        0      0        2 
   7  chr7_89514021     ZGre    A    G        0      0        2 
   7  chr7_89514021     ZHar    A    G        0      0        2 
   7  chr7_89514021   Sample    A    G        0      0        2 
   7  chr7_89525086     AAsi    A    G        0      0        2 
   7  chr7_89525086     AKia    A    G        0      0        2 
   7  chr7_89525086     AOna    A    G        0      0        2 
   7  chr7_89525086     ASom    A    G        0      0        2 
   7  chr7_89525086     HCab    A    G        1      2        2 
   7  chr7_89525086     HPrz    A    G        1      2        2 
   7  chr7_89525086     ZBoe    A    G        0      0        2 
   7  chr7_89525086     ZGre    A    G        0      0        2 
   7  chr7_89525086     ZHar    A    G        0      0        2 
   7  chr7_89525086   Sample    A    G        0      0        2 
   7  chr7_89536878     AAsi    C    T        0      0        2 
   7  chr7_89536878     AKia    C    T        0      0        2 
   7  chr7_89536878     AOna    C    T        0      0        2 
   7  chr7_89536878     ASom    C    T        0      0        2 
   7  chr7_89536878     HCab    C    T        1      2        2 
   7  chr7_89536878     HPrz    C    T        1      2        2 
   7  chr7_89536878     ZBoe    C    T        0      0        2 
   7  chr7_89536878     ZGre    C    T        0      0        2 
   7  chr7_89536878     ZHar    C    T        0      0        2 
   7  chr7_89536878   Sample    C    T        0      0        2 
   7  chr7_89538240     AAsi    A    G        0      0        2 
   7  chr7_89538240     AKia    A    G        0      0        2 
   7  chr7_89538240     AOna    A    G        0      0        2 
   7  chr7_89538240     ASom    A    G        0      0        2 
   7  chr7_89538240     HCab    A    G        1      2        2 
   7  chr7_89538240     HPrz    A    G        1      2        2 
   7  chr7_89538240     ZBoe    A    G        0      0        2 
   7  chr7_89538240     ZGre    A    G        0      0        2 
   7  chr7_89538240     ZHar    A    G        0      0        2 
   7  chr7_89538240   Sample    A    G        0      0        2 
   7  chr7_89540600     AAsi    G    A        0      0        2 
   7  chr7_89540600     AKia    G    A        0      0        2 
   7  chr7_89540600     AOna    G    A        0      0        2 
   7  chr7_89540600     ASom    G    A        0      0        2 
   7  chr7_89540600     HCab    G    A        0      0        2 
   7  chr7_89540600     HPrz    G    A        0      0        2 
   7  chr7_89540600     ZBoe    G    A      0.5      1        2 
   7  chr7_89540600     ZGre    G    A        0      0        2 
   7  chr7_89540600     ZHar    G    A        0      0        2 
   7  chr7_89540600   Sample    G    A        0      0        2 
   7  chr7_89542053     AAsi    G    C        0      0        2 
   7  chr7_89542053     AKia    G    C        0      0        2 
   7  chr7_89542053     AOna    G    C        0      0        2 
   7  chr7_89542053     ASom    G    C        0      0        2 
   7  chr7_89542053     HCab    G    C        1      2        2 
   7  chr7_89542053     HPrz    G    C        1      2        2 
   7  chr7_89542053     ZBoe    G    C        0      0        2 
   7  chr7_89542053     ZGre    G    C        0      0        2 
   7  chr7_89542053     ZHar    G    C        0      0        2 
   7  chr7_89542053   Sample    G    C        0      0        2 
   7  chr7_89553139     AAsi    G    A        0      0        2 
   7  chr7_89553139     AKia    G    A        0      0        2 
   7  chr7_89553139     AOna    G    A        0      0        2 
   7  chr7_89553139     ASom    G    A        0      0        2 
   7  chr7_89553139     HCab    G    A        1      2        2 
   7  chr7_89553139     HPrz    G    A        1      2        2 
   7  chr7_89553139     ZBoe    G    A        0      0        2 
   7  chr7_89553139     ZGre    G    A        0      0        2 
   7  chr7_89553139     ZHar    G    A        0      0        2 
   7  chr7_89553139   Sample    G    A        0      0        2 
   7  chr7_89562258     AAsi    G    A        0      0        2 
   7  chr7_89562258     AKia    G    A        0      0        2 
   7  chr7_89562258     AOna    G    A        0      0        2 
   7  chr7_89562258     ASom    G    A        0      0        2 
   7  chr7_89562258     HCab    G    A        0      0        2 
   7  chr7_89562258     HPrz    G    A        0      0        2 
   7  chr7_89562258     ZBoe    G    A        0      0        2 
   7  chr7_89562258     ZGre    G    A        0      0        2 
   7  chr7_89562258     ZHar    G    A      0.5      1        2 
   7  chr7_89562258   Sample    G    A        0      0        2 
   7  chr7_89572155     AAsi    A    C        0      0        2 
   7  chr7_89572155     AKia    A    C        1      2        2 
   7  chr7_89572155     AOna    A    C        0      0        2 
   7  chr7_89572155     ASom    A    C        0      0        2 
   7  chr7_89572155     HCab    A    C        0      0        2 
   7  chr7_89572155     HPrz    A    C        0      0        2 
   7  chr7_89572155     ZBoe    A    C        0      0        2 
   7  chr7_89572155     ZGre    A    C        0      0        2 
   7  chr7_89572155     ZHar    A    C        0      0        2 
   7  chr7_89572155   Sample    A    C        0      0        2 
   7  chr7_89575261     AAsi    G    A        0      0        2 
   7  chr7_89575261     AKia    G    A        0      0        2 
   7  chr7_89575261     AOna    G    A        0      0        2 
   7  chr7_89575261     ASom    G    A        0      0        2 
   7  chr7_89575261     HCab    G    A        1      2        2 
   7  chr7_89575261     HPrz    G    A        1      2        2 
   7  chr7_89575261     ZBoe    G    A        0      0        2 
   7  chr7_89575261     ZGre    G    A        0      0        2 
   7  chr7_89575261     ZHar    G    A        0      0        2 
   7  chr7_89575261   Sample    G    A        0      0        2 
   7  chr7_89579392     AAsi    G    C        0      0        2 
   7  chr7_89579392     AKia    G    C        0      0        2 
   7  chr7_89579392     AOna    G    C        0      0        2 
   7  chr7_89579392     ASom    G    C        0      0        2 
   7  chr7_89579392     HCab    G    C        1      2        2 
   7  chr7_89579392     HPrz    G    C        1      2        2 
   7  chr7_89579392     ZBoe    G    C        0      0        2 
   7  chr7_89579392     ZGre    G    C        0      0        2 
   7  chr7_89579392     ZHar    G    C        0      0        2 
   7  chr7_89579392   Sample    G    C        0      0        2 
   7  chr7_89580215     AAsi    C    T        0      0        2 
   7  chr7_89580215     AKia    C    T        0      0        2 
   7  chr7_89580215     AOna    C    T      0.5      1        2 
   7  chr7_89580215     ASom    C    T        0      0        2 
   7  chr7_89580215     HCab    C    T        0      0        2 
   7  chr7_89580215     HPrz    C    T        0      0        2 
   7  chr7_89580215     ZBoe    C    T        0      0        2 
   7  chr7_89580215     ZGre    C    T        0      0        2 
   7  chr7_89580215     ZHar    C    T        0      0        2 
   7  chr7_89580215   Sample    C    T        0      0        2 
   7  chr7_89581385     AAsi    T    C        0      0        2 
   7  chr7_89581385     AKia    T    C        0      0        2 
   7  chr7_89581385     AOna    T    C        0      0        2 
   7  chr7_89581385     ASom    T    C        0      0        2 
   7  chr7_89581385     HCab    T    C        1      2        2 
   7  chr7_89581385     HPrz    T    C        1      2        2 
   7  chr7_89581385     ZBoe    T    C        0      0        2 
   7  chr7_89581385     ZGre    T    C        0      0        2 
   7  chr7_89581385     ZHar    T    C        0      0        2 
   7  chr7_89581385   Sample    T    C        0      0        2 
   7  chr7_89581431     AAsi    A    G        0      0        2 
   7  chr7_89581431     AKia    A    G        0      0        2 
   7  chr7_89581431     AOna    A    G      0.5      1        2 
   7  chr7_89581431     ASom    A    G        0      0        2 
   7  chr7_89581431     HCab    A    G        0      0        2 
   7  chr7_89581431     HPrz    A    G        0      0        2 
   7  chr7_89581431     ZBoe    A    G        0      0        2 
   7  chr7_89581431     ZGre    A    G        0      0        2 
   7  chr7_89581431     ZHar    A    G        0      0        2 
   7  chr7_89581431   Sample    A    G        0      0        2 
   7  chr7_89581696     AAsi    G    A        0      0        2 
   7  chr7_89581696     AKia    G    A        0      0        2 
   7  chr7_89581696     AOna    G    A        0      0        2 
   7  chr7_89581696     ASom    G    A        0      0        2 
   7  chr7_89581696     HCab    G    A        0      0        2 
   7  chr7_89581696     HPrz    G    A        0      0        2 
   7  chr7_89581696     ZBoe    G    A      0.5      1        2 
   7  chr7_89581696     ZGre    G    A        0      0        2 
   7  chr7_89581696     ZHar    G    A        0      0        2 
   7  chr7_89581696   Sample    G    A        0      0        2 
   7  chr7_89584094     AAsi    G    A        0      0        2 
   7  chr7_89584094     AKia    G    A        0      0        2 
   7  chr7_89584094     AOna    G    A        0      0        2 
   7  chr7_89584094     ASom    G    A        0      0        2 
   7  chr7_89584094     HCab    G    A        0      0        2 
   7  chr7_89584094     HPrz    G    A        0      0        2 
   7  chr7_89584094     ZBoe    G    A        1      2        2 
   7  chr7_89584094     ZGre    G    A        0      0        2 
   7  chr7_89584094     ZHar    G    A        0      0        2 
   7  chr7_89584094   Sample    G    A        0      0        2 
   7  chr7_89586537     AAsi    A    G        0      0        2 
   7  chr7_89586537     AKia    A    G        0      0        2 
   7  chr7_89586537     AOna    A    G      0.5      1        2 
   7  chr7_89586537     ASom    A    G        0      0        2 
   7  chr7_89586537     HCab    A    G        0      0        2 
   7  chr7_89586537     HPrz    A    G        0      0        2 
   7  chr7_89586537     ZBoe    A    G        0      0        2 
   7  chr7_89586537     ZGre    A    G        0      0        2 
   7  chr7_89586537     ZHar    A    G        0      0        2 
   7  chr7_89586537   Sample    A    G        0      0        2 
   7  chr7_89589199     AAsi    T    A        0      0        2 
   7  chr7_89589199     AKia    T    A        0      0        2 
   7  chr7_89589199     AOna    T    A        0      0        2 
   7  chr7_89589199     ASom    T    A        0      0        2 
   7  chr7_89589199     HCab    T    A        1      2        2 
   7  chr7_89589199     HPrz    T    A        1      2        2 
   7  chr7_89589199     ZBoe    T    A        0      0        2 
   7  chr7_89589199     ZGre    T    A        0      0        2 
   7  chr7_89589199     ZHar    T    A        0      0        2 
   7  chr7_89589199   Sample    T    A        0      0        2 
   7  chr7_89598810     AAsi    A    G        0      0        2 
   7  chr7_89598810     AKia    A    G        0      0        2 
   7  chr7_89598810     AOna    A    G      0.5      1        2 
   7  chr7_89598810     ASom    A    G        0      0        2 
   7  chr7_89598810     HCab    A    G        0      0        2 
   7  chr7_89598810     HPrz    A    G        0      0        2 
   7  chr7_89598810     ZBoe    A    G        0      0        2 
   7  chr7_89598810     ZGre    A    G        0      0        2 
   7  chr7_89598810     ZHar    A    G        0      0        2 
   7  chr7_89598810   Sample    A    G        0      0        2 
   7  chr7_89599552     AAsi    C    T        0      0        2 
   7  chr7_89599552     AKia    C    T      0.5      1        2 
   7  chr7_89599552     AOna    C    T        0      0        2 
   7  chr7_89599552     ASom    C    T        0      0        2 
   7  chr7_89599552     HCab    C    T        0      0        2 
   7  chr7_89599552     HPrz    C    T        0      0        2 
   7  chr7_89599552     ZBoe    C    T        0      0        2 
   7  chr7_89599552     ZGre    C    T        0      0        2 
   7  chr7_89599552     ZHar    C    T        0      0        2 
   7  chr7_89599552   Sample    C    T        0      0        2 
   7  chr7_89599853     AAsi    G    C        0      0        2 
   7  chr7_89599853     AKia    G    C        0      0        2 
   7  chr7_89599853     AOna    G    C        1      2        2 
   7  chr7_89599853     ASom    G    C        0      0        2 
   7  chr7_89599853     HCab    G    C        0      0        2 
   7  chr7_89599853     HPrz    G    C        0      0        2 
   7  chr7_89599853     ZBoe    G    C        0      0        2 
   7  chr7_89599853     ZGre    G    C        0      0        2 
   7  chr7_89599853     ZHar    G    C        0      0        2 
   7  chr7_89599853   Sample    G    C        0      0        2 
   7  chr7_89605623     AAsi    C    G        0      0        2 
   7  chr7_89605623     AKia    C    G        0      0        2 
   7  chr7_89605623     AOna    C    G        0      0        2 
   7  chr7_89605623     ASom    C    G        1      2        2 
   7  chr7_89605623     HCab    C    G        0      0        2 
   7  chr7_89605623     HPrz    C    G        0      0        2 
   7  chr7_89605623     ZBoe    C    G        0      0        2 
   7  chr7_89605623     ZGre    C    G        0      0        2 
   7  chr7_89605623     ZHar    C    G        0      0        2 
   7  chr7_89605623   Sample    C    G        0      0        2 
   7  chr7_89605663     AAsi    A    T        0      0        2 
   7  chr7_89605663     AKia    A    T        0      0        2 
   7  chr7_89605663     AOna    A    T        0      0        2 
   7  chr7_89605663     ASom    A    T        0      0        2 
   7  chr7_89605663     HCab    A    T        1      2        2 
   7  chr7_89605663     HPrz    A    T        1      2        2 
   7  chr7_89605663     ZBoe    A    T        0      0        2 
   7  chr7_89605663     ZGre    A    T        0      0        2 
   7  chr7_89605663     ZHar    A    T        0      0        2 
   7  chr7_89605663   Sample    A    T        0      0        2 
   7  chr7_89608617     AAsi    T    C        0      0        2 
   7  chr7_89608617     AKia    T    C        0      0        2 
   7  chr7_89608617     AOna    T    C        0      0        2 
   7  chr7_89608617     ASom    T    C        0      0        2 
   7  chr7_89608617     HCab    T    C        1      2        2 
   7  chr7_89608617     HPrz    T    C        1      2        2 
   7  chr7_89608617     ZBoe    T    C      0.5      1        2 
   7  chr7_89608617     ZGre    T    C        0      0        2 
   7  chr7_89608617     ZHar    T    C        0      0        2 
   7  chr7_89608617   Sample    T    C        0      0        2 
   7  chr7_89610723     AAsi    A    T        0      0        2 
   7  chr7_89610723     AKia    A    T        0      0        2 
   7  chr7_89610723     AOna    A    T        0      0        2 
   7  chr7_89610723     ASom    A    T        0      0        2 
   7  chr7_89610723     HCab    A    T        0      0        2 
   7  chr7_89610723     HPrz    A    T      0.5      1        2 
   7  chr7_89610723     ZBoe    A    T        0      0        2 
   7  chr7_89610723     ZGre    A    T        0      0        2 
   7  chr7_89610723     ZHar    A    T        0      0        2 
   7  chr7_89610723   Sample    A    T        0      0        2 
   7  chr7_89611212     AAsi    C    T        0      0        2 
   7  chr7_89611212     AKia    C    T        0      0        2 
   7  chr7_89611212     AOna    C    T      0.5      1        2 
   7  chr7_89611212     ASom    C    T        0      0        2 
   7  chr7_89611212     HCab    C    T        0      0        2 
   7  chr7_89611212     HPrz    C    T        0      0        2 
   7  chr7_89611212     ZBoe    C    T        0      0        2 
   7  chr7_89611212     ZGre    C    T        0      0        2 
   7  chr7_89611212     ZHar    C    T        0      0        2 
   7  chr7_89611212   Sample    C    T        0      0        2 
   7  chr7_89612509     AAsi    C    T      0.5      1        2 
   7  chr7_89612509     AKia    C    T        0      0        2 
   7  chr7_89612509     AOna    C    T        0      0        2 
   7  chr7_89612509     ASom    C    T        0      0        2 
   7  chr7_89612509     HCab    C    T        0      0        2 
   7  chr7_89612509     HPrz    C    T        0      0        2 
   7  chr7_89612509     ZBoe    C    T        0      0        2 
   7  chr7_89612509     ZGre    C    T        0      0        2 
   7  chr7_89612509     ZHar    C    T        0      0        2 
   7  chr7_89612509   Sample    C    T        0      0        2 
   7  chr7_89623683     AAsi    C    T      0.5      1        2 
   7  chr7_89623683     AKia    C    T        0      0        2 
   7  chr7_89623683     AOna    C    T        0      0        2 
   7  chr7_89623683     ASom    C    T        1      2        2 
   7  chr7_89623683     HCab    C    T        0      0        2 
   7  chr7_89623683     HPrz    C    T        0      0        2 
   7  chr7_89623683     ZBoe    C    T        0      0        2 
   7  chr7_89623683     ZGre    C    T        0      0        2 
   7  chr7_89623683     ZHar    C    T        0      0        2 
   7  chr7_89623683   Sample    C    T        0      0        2 
   7  chr7_89625322     AAsi    A    G        0      0        2 
   7  chr7_89625322     AKia    A    G        0      0        2 
   7  chr7_89625322     AOna    A    G        0      0        2 
   7  chr7_89625322     ASom    A    G        0      0        2 
   7  chr7_89625322     HCab    A    G        0      0        2 
   7  chr7_89625322     HPrz    A    G      0.5      1        2 
   7  chr7_89625322     ZBoe    A    G        0      0        2 
   7  chr7_89625322     ZGre    A    G        0      0        2 
   7  chr7_89625322     ZHar    A    G        0      0        2 
   7  chr7_89625322   Sample    A    G        0      0        2 
   7  chr7_89627798     AAsi    A    G        0      0        2 
   7  chr7_89627798     AKia    A    G        0      0        2 
   7  chr7_89627798     AOna    A    G        1      2        2 
   7  chr7_89627798     ASom    A    G        0      0        2 
   7  chr7_89627798     HCab    A    G        0      0        2 
   7  chr7_89627798     HPrz    A    G        0      0        2 
   7  chr7_89627798     ZBoe    A    G        0      0        2 
   7  chr7_89627798     ZGre    A    G        0      0        2 
   7  chr7_89627798     ZHar    A    G        0      0        2 
   7  chr7_89627798   Sample    A    G        0      0        2 
   7  chr7_89630086     AAsi    T    C      0.5      1        2 
   7  chr7_89630086     AKia    T    C        0      0        2 
   7  chr7_89630086     AOna    T    C        0      0        2 
   7  chr7_89630086     ASom    T    C        1      2        2 
   7  chr7_89630086     HCab    T    C        0      0        2 
   7  chr7_89630086     HPrz    T    C        0      0        2 
   7  chr7_89630086     ZBoe    T    C        0      0        2 
   7  chr7_89630086     ZGre    T    C        0      0        2 
   7  chr7_89630086     ZHar    T    C        0      0        2 
   7  chr7_89630086   Sample    T    C        1      2        2 
   7  chr7_89633432     AAsi    G    C        0      0        2 
   7  chr7_89633432     AKia    G    C        0      0        2 
   7  chr7_89633432     AOna    G    C        0      0        2 
   7  chr7_89633432     ASom    G    C        0      0        2 
   7  chr7_89633432     HCab    G    C        1      2        2 
   7  chr7_89633432     HPrz    G    C        1      2        2 
   7  chr7_89633432     ZBoe    G    C        0      0        2 
   7  chr7_89633432     ZGre    G    C        0      0        2 
   7  chr7_89633432     ZHar    G    C        0      0        2 
   7  chr7_89633432   Sample    G    C        0      0        2 
   7  chr7_89638291     AAsi    T    G        0      0        2 
   7  chr7_89638291     AKia    T    G        0      0        2 
   7  chr7_89638291     AOna    T    G        0      0        2 
   7  chr7_89638291     ASom    T    G        0      0        2 
   7  chr7_89638291     HCab    T    G        0      0        2 
   7  chr7_89638291     HPrz    T    G        0      0        2 
   7  chr7_89638291     ZBoe    T    G        0      0        2 
   7  chr7_89638291     ZGre    T    G        0      0        2 
   7  chr7_89638291     ZHar    T    G        1      2        2 
   7  chr7_89638291   Sample    T    G        0      0        2 
   7  chr7_89638605     AAsi    T    C        0      0        2 
   7  chr7_89638605     AKia    T    C        0      0        2 
   7  chr7_89638605     AOna    T    C        0      0        2 
   7  chr7_89638605     ASom    T    C        0      0        2 
   7  chr7_89638605     HCab    T    C        1      2        2 
   7  chr7_89638605     HPrz    T    C      0.5      1        2 
   7  chr7_89638605     ZBoe    T    C        0      0        2 
   7  chr7_89638605     ZGre    T    C        0      0        2 
   7  chr7_89638605     ZHar    T    C        0      0        2 
   7  chr7_89638605   Sample    T    C        0      0        2 
   7  chr7_89640925     AAsi    G    A        0      0        2 
   7  chr7_89640925     AKia    G    A        0      0        2 
   7  chr7_89640925     AOna    G    A        0      0        2 
   7  chr7_89640925     ASom    G    A        0      0        2 
   7  chr7_89640925     HCab    G    A        0      0        2 
   7  chr7_89640925     HPrz    G    A        0      0        2 
   7  chr7_89640925     ZBoe    G    A        1      2        2 
   7  chr7_89640925     ZGre    G    A        1      2        2 
   7  chr7_89640925     ZHar    G    A        0      0        2 
   7  chr7_89640925   Sample    G    A        0      0        2 
   7  chr7_89641753     AAsi    T    C        0      0        2 
   7  chr7_89641753     AKia    T    C        0      0        2 
   7  chr7_89641753     AOna    T    C        0      0        2 
   7  chr7_89641753     ASom    T    C        0      0        2 
   7  chr7_89641753     HCab    T    C        0      0        2 
   7  chr7_89641753     HPrz    T    C        0      0        2 
   7  chr7_89641753     ZBoe    T    C        0      0        2 
   7  chr7_89641753     ZGre    T    C        0      0        2 
   7  chr7_89641753     ZHar    T    C      0.5      1        2 
   7  chr7_89641753   Sample    T    C        0      0        2 
   7  chr7_89642998     AAsi    A    G        0      0        2 
   7  chr7_89642998     AKia    A    G        0      0        2 
   7  chr7_89642998     AOna    A    G        0      0        2 
   7  chr7_89642998     ASom    A    G        0      0        2 
   7  chr7_89642998     HCab    A    G        0      0        2 
   7  chr7_89642998     HPrz    A    G        0      0        2 
   7  chr7_89642998     ZBoe    A    G        0      0        2 
   7  chr7_89642998     ZGre    A    G        1      2        2 
   7  chr7_89642998     ZHar    A    G        0      0        2 
   7  chr7_89642998   Sample    A    G        0      0        2 
   7  chr7_89643336     AAsi    T    C        0      0        2 
   7  chr7_89643336     AKia    T    C      0.5      1        2 
   7  chr7_89643336     AOna    T    C      0.5      1        2 
   7  chr7_89643336     ASom    T    C        0      0        2 
   7  chr7_89643336     HCab    T    C        0      0        2 
   7  chr7_89643336     HPrz    T    C        0      0        2 
   7  chr7_89643336     ZBoe    T    C        0      0        2 
   7  chr7_89643336     ZGre    T    C        0      0        2 
   7  chr7_89643336     ZHar    T    C        0      0        2 
   7  chr7_89643336   Sample    T    C        0      0        2 
   7  chr7_89645059     AAsi    T    A        0      0        2 
   7  chr7_89645059     AKia    T    A        0      0        2 
   7  chr7_89645059     AOna    T    A        0      0        2 
   7  chr7_89645059     ASom    T    A        0      0        2 
   7  chr7_89645059     HCab    T    A        1      2        2 
   7  chr7_89645059     HPrz    T    A        1      2        2 
   7  chr7_89645059     ZBoe    T    A        0      0        2 
   7  chr7_89645059     ZGre    T    A        0      0        2 
   7  chr7_89645059     ZHar    T    A        0      0        2 
   7  chr7_89645059   Sample    T    A        0      0        2 
   7  chr7_89646342     AAsi    C    A        0      0        2 
   7  chr7_89646342     AKia    C    A        0      0        2 
   7  chr7_89646342     AOna    C    A        0      0        2 
   7  chr7_89646342     ASom    C    A        0      0        2 
   7  chr7_89646342     HCab    C    A        1      2        2 
   7  chr7_89646342     HPrz    C    A        1      2        2 
   7  chr7_89646342     ZBoe    C    A        0      0        2 
   7  chr7_89646342     ZGre    C    A        0      0        2 
   7  chr7_89646342     ZHar    C    A        0      0        2 
   7  chr7_89646342   Sample    C    A        0      0        2 
   7  chr7_89646857     AAsi    T    C        0      0        2 
   7  chr7_89646857     AKia    T    C        0      0        2 
   7  chr7_89646857     AOna    T    C        0      0        2 
   7  chr7_89646857     ASom    T    C        0      0        2 
   7  chr7_89646857     HCab    T    C        0      0        2 
   7  chr7_89646857     HPrz    T    C        0      0        2 
   7  chr7_89646857     ZBoe    T    C      0.5      1        2 
   7  chr7_89646857     ZGre    T    C        0      0        2 
   7  chr7_89646857     ZHar    T    C        0      0        2 
   7  chr7_89646857   Sample    T    C        0      0        2 
   7  chr7_89657887     AAsi    A    G        0      0        2 
   7  chr7_89657887     AKia    A    G        0      0        2 
   7  chr7_89657887     AOna    A    G        0      0        2 
   7  chr7_89657887     ASom    A    G        0      0        2 
   7  chr7_89657887     HCab    A    G        0      0        2 
   7  chr7_89657887     HPrz    A    G      0.5      1        2 
   7  chr7_89657887     ZBoe    A    G        0      0        2 
   7  chr7_89657887     ZGre    A    G        0      0        2 
   7  chr7_89657887     ZHar    A    G        0      0        2 
   7  chr7_89657887   Sample    A    G        0      0        2 
   7  chr7_89662744     AAsi    A    G        0      0        2 
   7  chr7_89662744     AKia    A    G        0      0        2 
   7  chr7_89662744     AOna    A    G        0      0        2 
   7  chr7_89662744     ASom    A    G        0      0        2 
   7  chr7_89662744     HCab    A    G        0      0        2 
   7  chr7_89662744     HPrz    A    G        0      0        2 
   7  chr7_89662744     ZBoe    A    G        1      2        2 
   7  chr7_89662744     ZGre    A    G        1      2        2 
   7  chr7_89662744     ZHar    A    G        1      2        2 
   7  chr7_89662744   Sample    A    G        0      0        2 
   7  chr7_89663361     AAsi    G    T        0      0        2 
   7  chr7_89663361     AKia    G    T        0      0        2 
   7  chr7_89663361     AOna    G    T      0.5      1        2 
   7  chr7_89663361     ASom    G    T        0      0        2 
   7  chr7_89663361     HCab    G    T        0      0        2 
   7  chr7_89663361     HPrz    G    T        0      0        2 
   7  chr7_89663361     ZBoe    G    T        0      0        2 
   7  chr7_89663361     ZGre    G    T        0      0        2 
   7  chr7_89663361     ZHar    G    T        0      0        2 
   7  chr7_89663361   Sample    G    T        0      0        2 
   7  chr7_89680401     AAsi    A    G        0      0        2 
   7  chr7_89680401     AKia    A    G      0.5      1        2 
   7  chr7_89680401     AOna    A    G        0      0        2 
   7  chr7_89680401     ASom    A    G        0      0        2 
   7  chr7_89680401     HCab    A    G        0      0        2 
   7  chr7_89680401     HPrz    A    G        0      0        2 
   7  chr7_89680401     ZBoe    A    G        0      0        2 
   7  chr7_89680401     ZGre    A    G        0      0        2 
   7  chr7_89680401     ZHar    A    G        0      0        2 
   7  chr7_89680401   Sample    A    G        0      0        2 
   7  chr7_89693810     AAsi    T    C        0      0        2 
   7  chr7_89693810     AKia    T    C        0      0        2 
   7  chr7_89693810     AOna    T    C        0      0        2 
   7  chr7_89693810     ASom    T    C        0      0        2 
   7  chr7_89693810     HCab    T    C        0      0        2 
   7  chr7_89693810     HPrz    T    C        0      0        2 
   7  chr7_89693810     ZBoe    T    C        0      0        2 
   7  chr7_89693810     ZGre    T    C        0      0        2 
   7  chr7_89693810     ZHar    T    C      0.5      1        2 
   7  chr7_89693810   Sample    T    C        0      0        2 
   7  chr7_89697629     AAsi    T    G        0      0        2 
   7  chr7_89697629     AKia    T    G        0      0        2 
   7  chr7_89697629     AOna    T    G        0      0        2 
   7  chr7_89697629     ASom    T    G        0      0        2 
   7  chr7_89697629     HCab    T    G        0      0        2 
   7  chr7_89697629     HPrz    T    G        0      0        2 
   7  chr7_89697629     ZBoe    T    G      0.5      1        2 
   7  chr7_89697629     ZGre    T    G        0      0        2 
   7  chr7_89697629     ZHar    T    G        0      0        2 
   7  chr7_89697629   Sample    T    G        0      0        2 
   7  chr7_89701274     AAsi    G    A        0      0        2 
   7  chr7_89701274     AKia    G    A        0      0        2 
   7  chr7_89701274     AOna    G    A        0      0        2 
   7  chr7_89701274     ASom    G    A        0      0        2 
   7  chr7_89701274     HCab    G    A        0      0        2 
   7  chr7_89701274     HPrz    G    A        0      0        2 
   7  chr7_89701274     ZBoe    G    A        0      0        2 
   7  chr7_89701274     ZGre    G    A        0      0        2 
   7  chr7_89701274     ZHar    G    A      0.5      1        2 
   7  chr7_89701274   Sample    G    A        0      0        2 
   7  chr7_89701418     AAsi    C    T        1      2        2 
   7  chr7_89701418     AKia    C    T        0      0        2 
   7  chr7_89701418     AOna    C    T        1      2        2 
   7  chr7_89701418     ASom    C    T        1      2        2 
   7  chr7_89701418     HCab    C    T        0      0        2 
   7  chr7_89701418     HPrz    C    T        0      0        2 
   7  chr7_89701418     ZBoe    C    T        0      0        2 
   7  chr7_89701418     ZGre    C    T        0      0        2 
   7  chr7_89701418     ZHar    C    T        0      0        2 
   7  chr7_89701418   Sample    C    T        1      2        2 
   7  chr7_89707105     AAsi    A    G        0      0        2 
   7  chr7_89707105     AKia    A    G        0      0        2 
   7  chr7_89707105     AOna    A    G        0      0        2 
   7  chr7_89707105     ASom    A    G        0      0        2 
   7  chr7_89707105     HCab    A    G        0      0        2 
   7  chr7_89707105     HPrz    A    G        0      0        2 
   7  chr7_89707105     ZBoe    A    G        0      0        2 
   7  chr7_89707105     ZGre    A    G        0      0        2 
   7  chr7_89707105     ZHar    A    G      0.5      1        2 
   7  chr7_89707105   Sample    A    G        0      0        2 
   7  chr7_89708372     AAsi    T    G        0      0        2 
   7  chr7_89708372     AKia    T    G        0      0        2 
   7  chr7_89708372     AOna    T    G        0      0        2 
   7  chr7_89708372     ASom    T    G        0      0        2 
   7  chr7_89708372     HCab    T    G        0      0        2 
   7  chr7_89708372     HPrz    T    G        0      0        2 
   7  chr7_89708372     ZBoe    T    G        0      0        2 
   7  chr7_89708372     ZGre    T    G        1      2        2 
   7  chr7_89708372     ZHar    T    G        0      0        2 
   7  chr7_89708372   Sample    T    G        0      0        2 
   7  chr7_89712405     AAsi    T    C        0      0        2 
   7  chr7_89712405     AKia    T    C        0      0        2 
   7  chr7_89712405     AOna    T    C        0      0        2 
   7  chr7_89712405     ASom    T    C        0      0        2 
   7  chr7_89712405     HCab    T    C        0      0        2 
   7  chr7_89712405     HPrz    T    C        0      0        2 
   7  chr7_89712405     ZBoe    T    C        0      0        2 
   7  chr7_89712405     ZGre    T    C        0      0        2 
   7  chr7_89712405     ZHar    T    C      0.5      1        2 
   7  chr7_89712405   Sample    T    C        0      0        2 
   7  chr7_89721917     AAsi    A    G        0      0        2 
   7  chr7_89721917     AKia    A    G        0      0        2 
   7  chr7_89721917     AOna    A    G        0      0        2 
   7  chr7_89721917     ASom    A    G        0      0        2 
   7  chr7_89721917     HCab    A    G        1      2        2 
   7  chr7_89721917     HPrz    A    G        1      2        2 
   7  chr7_89721917     ZBoe    A    G        0      0        2 
   7  chr7_89721917     ZGre    A    G        0      0        2 
   7  chr7_89721917     ZHar    A    G        0      0        2 
   7  chr7_89721917   Sample    A    G        0      0        2 
   7  chr7_89731686     AAsi    C    A        0      0        2 
   7  chr7_89731686     AKia    C    A        0      0        2 
   7  chr7_89731686     AOna    C    A        1      2        2 
   7  chr7_89731686     ASom    C    A        0      0        2 
   7  chr7_89731686     HCab    C    A        0      0        2 
   7  chr7_89731686     HPrz    C    A        0      0        2 
   7  chr7_89731686     ZBoe    C    A        0      0        2 
   7  chr7_89731686     ZGre    C    A        0      0        2 
   7  chr7_89731686     ZHar    C    A        0      0        2 
   7  chr7_89731686   Sample    C    A        0      0        2 
   7  chr7_89735727     AAsi    G    A        0      0        2 
   7  chr7_89735727     AKia    G    A        0      0        2 
   7  chr7_89735727     AOna    G    A        0      0        2 
   7  chr7_89735727     ASom    G    A        0      0        2 
   7  chr7_89735727     HCab    G    A        0      0        2 
   7  chr7_89735727     HPrz    G    A        1      2        2 
   7  chr7_89735727     ZBoe    G    A      0.5      1        2 
   7  chr7_89735727     ZGre    G    A        1      2        2 
   7  chr7_89735727     ZHar    G    A        0      0        2 
   7  chr7_89735727   Sample    G    A        0      0        2 
   7  chr7_89744506     AAsi    A    G        0      0        2 
   7  chr7_89744506     AKia    A    G        0      0        2 
   7  chr7_89744506     AOna    A    G        0      0        2 
   7  chr7_89744506     ASom    A    G        1      2        2 
   7  chr7_89744506     HCab    A    G        0      0        2 
   7  chr7_89744506     HPrz    A    G        0      0        2 
   7  chr7_89744506     ZBoe    A    G        0      0        2 
   7  chr7_89744506     ZGre    A    G        0      0        2 
   7  chr7_89744506     ZHar    A    G        0      0        2 
   7  chr7_89744506   Sample    A    G        0      0        2 
   7  chr7_89744794     AAsi    G    A        0      0        2 
   7  chr7_89744794     AKia    G    A        0      0        2 
   7  chr7_89744794     AOna    G    A        0      0        2 
   7  chr7_89744794     ASom    G    A        0      0        2 
   7  chr7_89744794     HCab    G    A        0      0        2 
   7  chr7_89744794     HPrz    G    A        0      0        2 
   7  chr7_89744794     ZBoe    G    A      0.5      1        2 
   7  chr7_89744794     ZGre    G    A        0      0        2 
   7  chr7_89744794     ZHar    G    A        0      0        2 
   7  chr7_89744794   Sample    G    A        0      0        2 
   7  chr7_89745425     AAsi    C    A        0      0        2 
   7  chr7_89745425     AKia    C    A        0      0        2 
   7  chr7_89745425     AOna    C    A        0      0        2 
   7  chr7_89745425     ASom    C    A        0      0        2 
   7  chr7_89745425     HCab    C    A        0      0        2 
   7  chr7_89745425     HPrz    C    A      0.5      1        2 
   7  chr7_89745425     ZBoe    C    A        0      0        2 
   7  chr7_89745425     ZGre    C    A        0      0        2 
   7  chr7_89745425     ZHar    C    A        0      0        2 
   7  chr7_89745425   Sample    C    A        0      0        2 
   7  chr7_89756933     AAsi    A    G        0      0        2 
   7  chr7_89756933     AKia    A    G        0      0        2 
   7  chr7_89756933     AOna    A    G        0      0        2 
   7  chr7_89756933     ASom    A    G        0      0        2 
   7  chr7_89756933     HCab    A    G        0      0        2 
   7  chr7_89756933     HPrz    A    G        0      0        2 
   7  chr7_89756933     ZBoe    A    G        0      0        2 
   7  chr7_89756933     ZGre    A    G        1      2        2 
   7  chr7_89756933     ZHar    A    G        0      0        2 
   7  chr7_89756933   Sample    A    G        0      0        2 
   7  chr7_89769335     AAsi    A    G        0      0        2 
   7  chr7_89769335     AKia    A    G        0      0        2 
   7  chr7_89769335     AOna    A    G        0      0        2 
   7  chr7_89769335     ASom    A    G        1      2        2 
   7  chr7_89769335     HCab    A    G        0      0        2 
   7  chr7_89769335     HPrz    A    G        0      0        2 
   7  chr7_89769335     ZBoe    A    G        0      0        2 
   7  chr7_89769335     ZGre    A    G        0      0        2 
   7  chr7_89769335     ZHar    A    G        0      0        2 
   7  chr7_89769335   Sample    A    G        0      0        2 
   7  chr7_89778748     AAsi    G    A        0      0        2 
   7  chr7_89778748     AKia    G    A        0      0        2 
   7  chr7_89778748     AOna    G    A        0      0        2 
   7  chr7_89778748     ASom    G    A        1      2        2 
   7  chr7_89778748     HCab    G    A        0      0        2 
   7  chr7_89778748     HPrz    G    A      0.5      1        2 
   7  chr7_89778748     ZBoe    G    A        0      0        2 
   7  chr7_89778748     ZGre    G    A        0      0        2 
   7  chr7_89778748     ZHar    G    A        0      0        2 
   7  chr7_89778748   Sample    G    A        0      0        2 
   7  chr7_89784962     AAsi    T    C        0      0        2 
   7  chr7_89784962     AKia    T    C        0      0        2 
   7  chr7_89784962     AOna    T    C        0      0        2 
   7  chr7_89784962     ASom    T    C        0      0        2 
   7  chr7_89784962     HCab    T    C        0      0        2 
   7  chr7_89784962     HPrz    T    C        0      0        2 
   7  chr7_89784962     ZBoe    T    C      0.5      1        2 
   7  chr7_89784962     ZGre    T    C        0      0        2 
   7  chr7_89784962     ZHar    T    C        0      0        2 
   7  chr7_89784962   Sample    T    C        0      0        2 
   7  chr7_89786666     AAsi    G    T        0      0        2 
   7  chr7_89786666     AKia    G    T        0      0        2 
   7  chr7_89786666     AOna    G    T        0      0        2 
   7  chr7_89786666     ASom    G    T        0      0        2 
   7  chr7_89786666     HCab    G    T        0      0        2 
   7  chr7_89786666     HPrz    G    T        0      0        2 
   7  chr7_89786666     ZBoe    G    T        0      0        2 
   7  chr7_89786666     ZGre    G    T        0      0        2 
   7  chr7_89786666     ZHar    G    T        1      2        2 
   7  chr7_89786666   Sample    G    T        0      0        2 
   7  chr7_89796123     AAsi    C    T      0.5      1        2 
   7  chr7_89796123     AKia    C    T        0      0        2 
   7  chr7_89796123     AOna    C    T        0      0        2 
   7  chr7_89796123     ASom    C    T        0      0        2 
   7  chr7_89796123     HCab    C    T        0      0        2 
   7  chr7_89796123     HPrz    C    T        0      0        2 
   7  chr7_89796123     ZBoe    C    T        0      0        2 
   7  chr7_89796123     ZGre    C    T        0      0        2 
   7  chr7_89796123     ZHar    C    T        0      0        2 
   7  chr7_89796123   Sample    C    T        0      0        2 
   7  chr7_89813400     AAsi    G    A        0      0        2 
   7  chr7_89813400     AKia    G    A        0      0        2 
   7  chr7_89813400     AOna    G    A        0      0        2 
   7  chr7_89813400     ASom    G    A        0      0        2 
   7  chr7_89813400     HCab    G    A        0      0        2 
   7  chr7_89813400     HPrz    G    A        0      0        2 
   7  chr7_89813400     ZBoe    G    A        1      2        2 
   7  chr7_89813400     ZGre    G    A        0      0        2 
   7  chr7_89813400     ZHar    G    A        0      0        2 
   7  chr7_89813400   Sample    G    A        0      0        2 
   7  chr7_89816624     AAsi    G    C        0      0        2 
   7  chr7_89816624     AKia    G    C        0      0        2 
   7  chr7_89816624     AOna    G    C        0      0        2 
   7  chr7_89816624     ASom    G    C        0      0        2 
   7  chr7_89816624     HCab    G    C        1      2        2 
   7  chr7_89816624     HPrz    G    C        1      2        2 
   7  chr7_89816624     ZBoe    G    C        0      0        2 
   7  chr7_89816624     ZGre    G    C        0      0        2 
   7  chr7_89816624     ZHar    G    C        0      0        2 
   7  chr7_89816624   Sample    G    C        0      0        2 
   7  chr7_89818044     AAsi    A    G        0      0        2 
   7  chr7_89818044     AKia    A    G        0      0        2 
   7  chr7_89818044     AOna    A    G        0      0        2 
   7  chr7_89818044     ASom    A    G        0      0        2 
   7  chr7_89818044     HCab    A    G        0      0        2 
   7  chr7_89818044     HPrz    A    G        0      0        2 
   7  chr7_89818044     ZBoe    A    G        0      0        2 
   7  chr7_89818044     ZGre    A    G        1      2        2 
   7  chr7_89818044     ZHar    A    G        0      0        2 
   7  chr7_89818044   Sample    A    G        0      0        2 
   7  chr7_89819291     AAsi    T    C        1      2        2 
   7  chr7_89819291     AKia    T    C        0      0        2 
   7  chr7_89819291     AOna    T    C        0      0        2 
   7  chr7_89819291     ASom    T    C        0      0        2 
   7  chr7_89819291     HCab    T    C        0      0        2 
   7  chr7_89819291     HPrz    T    C        0      0        2 
   7  chr7_89819291     ZBoe    T    C        0      0        2 
   7  chr7_89819291     ZGre    T    C        0      0        2 
   7  chr7_89819291     ZHar    T    C        0      0        2 
   7  chr7_89819291   Sample    T    C        0      0        2 
   7  chr7_89820271     AAsi    C    T        0      0        2 
   7  chr7_89820271     AKia    C    T        0      0        2 
   7  chr7_89820271     AOna    C    T        0      0        2 
   7  chr7_89820271     ASom    C    T        0      0        2 
   7  chr7_89820271     HCab    C    T        1      2        2 
   7  chr7_89820271     HPrz    C    T        1      2        2 
   7  chr7_89820271     ZBoe    C    T        0      0        2 
   7  chr7_89820271     ZGre    C    T        0      0        2 
   7  chr7_89820271     ZHar    C    T        0      0        2 
   7  chr7_89820271   Sample    C    T        0      0        2 
   7  chr7_89828648     AAsi    G    A        0      0        2 
   7  chr7_89828648     AKia    G    A        0      0        2 
   7  chr7_89828648     AOna    G    A        0      0        2 
   7  chr7_89828648     ASom    G    A        0      0        2 
   7  chr7_89828648     HCab    G    A        0      0        2 
   7  chr7_89828648     HPrz    G    A        0      0        2 
   7  chr7_89828648     ZBoe    G    A        1      2        2 
   7  chr7_89828648     ZGre    G    A        1      2        2 
   7  chr7_89828648     ZHar    G    A        0      0        2 
   7  chr7_89828648   Sample    G    A        0      0        2 
   7  chr7_89847148     AAsi    T    C        0      0        2 
   7  chr7_89847148     AKia    T    C        0      0        2 
   7  chr7_89847148     AOna    T    C      0.5      1        2 
   7  chr7_89847148     ASom    T    C        0      0        2 
   7  chr7_89847148     HCab    T    C        1      2        2 
   7  chr7_89847148     HPrz    T    C        0      0        2 
   7  chr7_89847148     ZBoe    T    C        0      0        2 
   7  chr7_89847148     ZGre    T    C        0      0        2 
   7  chr7_89847148     ZHar    T    C        0      0        2 
   7  chr7_89847148   Sample    T    C        0      0        2 
   7  chr7_89847519     AAsi    A    C        0      0        2 
   7  chr7_89847519     AKia    A    C        0      0        2 
   7  chr7_89847519     AOna    A    C        0      0        2 
   7  chr7_89847519     ASom    A    C        0      0        2 
   7  chr7_89847519     HCab    A    C        1      2        2 
   7  chr7_89847519     HPrz    A    C      0.5      1        2 
   7  chr7_89847519     ZBoe    A    C        0      0        2 
   7  chr7_89847519     ZGre    A    C        0      0        2 
   7  chr7_89847519     ZHar    A    C        0      0        2 
   7  chr7_89847519   Sample    A    C        0      0        2 
   7  chr7_89848374     AAsi    G    A        1      2        2 
   7  chr7_89848374     AKia    G    A        0      0        2 
   7  chr7_89848374     AOna    G    A        0      0        2 
   7  chr7_89848374     ASom    G    A        0      0        2 
   7  chr7_89848374     HCab    G    A        0      0        2 
   7  chr7_89848374     HPrz    G    A        0      0        2 
   7  chr7_89848374     ZBoe    G    A        0      0        2 
   7  chr7_89848374     ZGre    G    A        0      0        2 
   7  chr7_89848374     ZHar    G    A        0      0        2 
   7  chr7_89848374   Sample    G    A        0      0        2 
   7  chr7_89848830     AAsi    A    G        0      0        2 
   7  chr7_89848830     AKia    A    G        0      0        2 
   7  chr7_89848830     AOna    A    G        0      0        2 
   7  chr7_89848830     ASom    A    G        0      0        2 
   7  chr7_89848830     HCab    A    G        1      2        2 
   7  chr7_89848830     HPrz    A    G        0      0        2 
   7  chr7_89848830     ZBoe    A    G        0      0        2 
   7  chr7_89848830     ZGre    A    G        0      0        2 
   7  chr7_89848830     ZHar    A    G        0      0        2 
   7  chr7_89848830   Sample    A    G        0      0        2 
   7  chr7_89853958     AAsi    T    C        1      2        2 
   7  chr7_89853958     AKia    T    C        0      0        2 
   7  chr7_89853958     AOna    T    C        0      0        2 
   7  chr7_89853958     ASom    T    C        1      2        2 
   7  chr7_89853958     HCab    T    C        1      2        2 
   7  chr7_89853958     HPrz    T    C        1      2        2 
   7  chr7_89853958     ZBoe    T    C        0      0        2 
   7  chr7_89853958     ZGre    T    C        0      0        2 
   7  chr7_89853958     ZHar    T    C        0      0        2 
   7  chr7_89853958   Sample    T    C        1      2        2 
   7  chr7_89856082     AAsi    G    A        0      0        2 
   7  chr7_89856082     AKia    G    A        1      2        2 
   7  chr7_89856082     AOna    G    A      0.5      1        2 
   7  chr7_89856082     ASom    G    A        0      0        2 
   7  chr7_89856082     HCab    G    A        0      0        2 
   7  chr7_89856082     HPrz    G    A        0      0        2 
   7  chr7_89856082     ZBoe    G    A        0      0        2 
   7  chr7_89856082     ZGre    G    A        0      0        2 
   7  chr7_89856082     ZHar    G    A        0      0        2 
   7  chr7_89856082   Sample    G    A        0      0        2 
   7  chr7_89859701     AAsi    T    A        0      0        2 
   7  chr7_89859701     AKia    T    A        0      0        2 
   7  chr7_89859701     AOna    T    A        0      0        2 
   7  chr7_89859701     ASom    T    A        0      0        2 
   7  chr7_89859701     HCab    T    A        1      2        2 
   7  chr7_89859701     HPrz    T    A        0      0        2 
   7  chr7_89859701     ZBoe    T    A        0      0        2 
   7  chr7_89859701     ZGre    T    A        0      0        2 
   7  chr7_89859701     ZHar    T    A        0      0        2 
   7  chr7_89859701   Sample    T    A        0      0        2 
   7  chr7_89863518     AAsi    A    T        0      0        2 
   7  chr7_89863518     AKia    A    T        0      0        2 
   7  chr7_89863518     AOna    A    T      0.5      1        2 
   7  chr7_89863518     ASom    A    T        0      0        2 
   7  chr7_89863518     HCab    A    T        0      0        2 
   7  chr7_89863518     HPrz    A    T        0      0        2 
   7  chr7_89863518     ZBoe    A    T        0      0        2 
   7  chr7_89863518     ZGre    A    T        0      0        2 
   7  chr7_89863518     ZHar    A    T        0      0        2 
   7  chr7_89863518   Sample    A    T        0      0        2 
   7  chr7_89872538     AAsi    A    G        0      0        2 
   7  chr7_89872538     AKia    A    G        0      0        2 
   7  chr7_89872538     AOna    A    G        0      0        2 
   7  chr7_89872538     ASom    A    G        0      0        2 
   7  chr7_89872538     HCab    A    G        0      0        2 
   7  chr7_89872538     HPrz    A    G        0      0        2 
   7  chr7_89872538     ZBoe    A    G        0      0        2 
   7  chr7_89872538     ZGre    A    G        0      0        2 
   7  chr7_89872538     ZHar    A    G      0.5      1        2 
   7  chr7_89872538   Sample    A    G        0      0        2 
   7  chr7_89872651     AAsi    T    C        0      0        2 
   7  chr7_89872651     AKia    T    C        0      0        2 
   7  chr7_89872651     AOna    T    C        0      0        2 
   7  chr7_89872651     ASom    T    C        1      2        2 
   7  chr7_89872651     HCab    T    C        0      0        2 
   7  chr7_89872651     HPrz    T    C        0      0        2 
   7  chr7_89872651     ZBoe    T    C        0      0        2 
   7  chr7_89872651     ZGre    T    C        0      0        2 
   7  chr7_89872651     ZHar    T    C        0      0        2 
   7  chr7_89872651   Sample    T    C        0      0        2 
   7  chr7_89874201     AAsi    C    G        0      0        2 
   7  chr7_89874201     AKia    C    G        0      0        2 
   7  chr7_89874201     AOna    C    G        0      0        2 
   7  chr7_89874201     ASom    C    G        0      0        2 
   7  chr7_89874201     HCab    C    G        1      2        2 
   7  chr7_89874201     HPrz    C    G        1      2        2 
   7  chr7_89874201     ZBoe    C    G        0      0        2 
   7  chr7_89874201     ZGre    C    G        0      0        2 
   7  chr7_89874201     ZHar    C    G        0      0        2 
   7  chr7_89874201   Sample    C    G        0      0        2 
   7  chr7_89876424     AAsi    C    T        0      0        2 
   7  chr7_89876424     AKia    C    T        0      0        2 
   7  chr7_89876424     AOna    C    T        0      0        2 
   7  chr7_89876424     ASom    C    T        0      0        2 
   7  chr7_89876424     HCab    C    T        0      0        2 
   7  chr7_89876424     HPrz    C    T        0      0        2 
   7  chr7_89876424     ZBoe    C    T        0      0        2 
   7  chr7_89876424     ZGre    C    T        1      2        2 
   7  chr7_89876424     ZHar    C    T        0      0        2 
   7  chr7_89876424   Sample    C    T        0      0        2 
   7  chr7_89886175     AAsi    A    G        0      0        2 
   7  chr7_89886175     AKia    A    G        0      0        2 
   7  chr7_89886175     AOna    A    G        0      0        2 
   7  chr7_89886175     ASom    A    G        0      0        2 
   7  chr7_89886175     HCab    A    G        1      2        2 
   7  chr7_89886175     HPrz    A    G        1      2        2 
   7  chr7_89886175     ZBoe    A    G        0      0        2 
   7  chr7_89886175     ZGre    A    G        0      0        2 
   7  chr7_89886175     ZHar    A    G        0      0        2 
   7  chr7_89886175   Sample    A    G        0      0        2 
   7  chr7_89891249     AAsi    C    T        0      0        2 
   7  chr7_89891249     AKia    C    T        0      0        2 
   7  chr7_89891249     AOna    C    T        0      0        2 
   7  chr7_89891249     ASom    C    T        0      0        2 
   7  chr7_89891249     HCab    C    T        0      0        2 
   7  chr7_89891249     HPrz    C    T        0      0        2 
   7  chr7_89891249     ZBoe    C    T      0.5      1        2 
   7  chr7_89891249     ZGre    C    T        0      0        2 
   7  chr7_89891249     ZHar    C    T        0      0        2 
   7  chr7_89891249   Sample    C    T        0      0        2 
   7  chr7_89893845     AAsi    T    C        0      0        2 
   7  chr7_89893845     AKia    T    C        0      0        2 
   7  chr7_89893845     AOna    T    C        0      0        2 
   7  chr7_89893845     ASom    T    C        0      0        2 
   7  chr7_89893845     HCab    T    C        0      0        2 
   7  chr7_89893845     HPrz    T    C        0      0        2 
   7  chr7_89893845     ZBoe    T    C        0      0        2 
   7  chr7_89893845     ZGre    T    C        0      0        2 
   7  chr7_89893845     ZHar    T    C        1      2        2 
   7  chr7_89893845   Sample    T    C        0      0        2 
   7  chr7_89909472     AAsi    A    G        0      0        2 
   7  chr7_89909472     AKia    A    G        0      0        2 
   7  chr7_89909472     AOna    A    G        0      0        2 
   7  chr7_89909472     ASom    A    G        0      0        2 
   7  chr7_89909472     HCab    A    G        1      2        2 
   7  chr7_89909472     HPrz    A    G        1      2        2 
   7  chr7_89909472     ZBoe    A    G        0      0        2 
   7  chr7_89909472     ZGre    A    G        0      0        2 
   7  chr7_89909472     ZHar    A    G        0      0        2 
   7  chr7_89909472   Sample    A    G        0      0        2 
   7  chr7_89915027     AAsi    A    G        0      0        2 
   7  chr7_89915027     AKia    A    G        0      0        2 
   7  chr7_89915027     AOna    A    G        0      0        2 
   7  chr7_89915027     ASom    A    G        1      2        2 
   7  chr7_89915027     HCab    A    G        0      0        2 
   7  chr7_89915027     HPrz    A    G        0      0        2 
   7  chr7_89915027     ZBoe    A    G        0      0        2 
   7  chr7_89915027     ZGre    A    G        0      0        2 
   7  chr7_89915027     ZHar    A    G        0      0        2 
   7  chr7_89915027   Sample    A    G        0      0        2 
   7  chr7_89919497     AAsi    T    C        0      0        2 
   7  chr7_89919497     AKia    T    C        0      0        2 
   7  chr7_89919497     AOna    T    C        0      0        2 
   7  chr7_89919497     ASom    T    C        0      0        2 
   7  chr7_89919497     HCab    T    C        0      0        2 
   7  chr7_89919497     HPrz    T    C        0      0        2 
   7  chr7_89919497     ZBoe    T    C        0      0        2 
   7  chr7_89919497     ZGre    T    C        0      0        2 
   7  chr7_89919497     ZHar    T    C        1      2        2 
   7  chr7_89919497   Sample    T    C        0      0        2 
   7  chr7_89920285     AAsi    A    G        0      0        2 
   7  chr7_89920285     AKia    A    G        0      0        2 
   7  chr7_89920285     AOna    A    G        0      0        2 
   7  chr7_89920285     ASom    A    G        0      0        2 
   7  chr7_89920285     HCab    A    G        1      2        2 
   7  chr7_89920285     HPrz    A    G        1      2        2 
   7  chr7_89920285     ZBoe    A    G        0      0        2 
   7  chr7_89920285     ZGre    A    G        0      0        2 
   7  chr7_89920285     ZHar    A    G        0      0        2 
   7  chr7_89920285   Sample    A    G        0      0        2 
   7  chr7_89921718     AAsi    T    C        0      0        2 
   7  chr7_89921718     AKia    T    C        0      0        2 
   7  chr7_89921718     AOna    T    C        0      0        2 
   7  chr7_89921718     ASom    T    C        0      0        2 
   7  chr7_89921718     HCab    T    C        1      2        2 
   7  chr7_89921718     HPrz    T    C        1      2        2 
   7  chr7_89921718     ZBoe    T    C        0      0        2 
   7  chr7_89921718     ZGre    T    C        0      0        2 
   7  chr7_89921718     ZHar    T    C        0      0        2 
   7  chr7_89921718   Sample    T    C        0      0        2 
   7  chr7_89922549     AAsi    G    A        0      0        2 
   7  chr7_89922549     AKia    G    A        1      2        2 
   7  chr7_89922549     AOna    G    A        1      2        2 
   7  chr7_89922549     ASom    G    A        0      0        2 
   7  chr7_89922549     HCab    G    A        0      0        2 
   7  chr7_89922549     HPrz    G    A        0      0        2 
   7  chr7_89922549     ZBoe    G    A        0      0        2 
   7  chr7_89922549     ZGre    G    A        0      0        2 
   7  chr7_89922549     ZHar    G    A        0      0        2 
   7  chr7_89922549   Sample    G    A        0      0        2 
   7  chr7_89928586     AAsi    A    G        0      0        2 
   7  chr7_89928586     AKia    A    G        1      2        2 
   7  chr7_89928586     AOna    A    G        0      0        2 
   7  chr7_89928586     ASom    A    G        0      0        2 
   7  chr7_89928586     HCab    A    G        0      0        2 
   7  chr7_89928586     HPrz    A    G        0      0        2 
   7  chr7_89928586     ZBoe    A    G        0      0        2 
   7  chr7_89928586     ZGre    A    G        0      0        2 
   7  chr7_89928586     ZHar    A    G        0      0        2 
   7  chr7_89928586   Sample    A    G        0      0        2 
   7  chr7_89933655     AAsi    C    T        0      0        2 
   7  chr7_89933655     AKia    C    T        0      0        2 
   7  chr7_89933655     AOna    C    T        0      0        2 
   7  chr7_89933655     ASom    C    T        0      0        2 
   7  chr7_89933655     HCab    C    T        0      0        2 
   7  chr7_89933655     HPrz    C    T        0      0        2 
   7  chr7_89933655     ZBoe    C    T        0      0        2 
   7  chr7_89933655     ZGre    C    T        0      0        2 
   7  chr7_89933655     ZHar    C    T        1      2        2 
   7  chr7_89933655   Sample    C    T        0      0        2 
   7  chr7_89935620     AAsi    A    C        0      0        2 
   7  chr7_89935620     AKia    A    C        0      0        2 
   7  chr7_89935620     AOna    A    C        0      0        2 
   7  chr7_89935620     ASom    A    C        0      0        2 
   7  chr7_89935620     HCab    A    C        0      0        2 
   7  chr7_89935620     HPrz    A    C        0      0        2 
   7  chr7_89935620     ZBoe    A    C        1      2        2 
   7  chr7_89935620     ZGre    A    C        1      2        2 
   7  chr7_89935620     ZHar    A    C        1      2        2 
   7  chr7_89935620   Sample    A    C        0      0        2 
   7  chr7_89938708     AAsi    A    G        0      0        2 
   7  chr7_89938708     AKia    A    G        1      2        2 
   7  chr7_89938708     AOna    A    G        1      2        2 
   7  chr7_89938708     ASom    A    G        0      0        2 
   7  chr7_89938708     HCab    A    G        0      0        2 
   7  chr7_89938708     HPrz    A    G      0.5      1        2 
   7  chr7_89938708     ZBoe    A    G        0      0        2 
   7  chr7_89938708     ZGre    A    G        0      0        2 
   7  chr7_89938708     ZHar    A    G        0      0        2 
   7  chr7_89938708   Sample    A    G        0      0        2 
   7  chr7_89938975     AAsi    C    T        0      0        2 
   7  chr7_89938975     AKia    C    T        0      0        2 
   7  chr7_89938975     AOna    C    T        0      0        2 
   7  chr7_89938975     ASom    C    T        0      0        2 
   7  chr7_89938975     HCab    C    T        0      0        2 
   7  chr7_89938975     HPrz    C    T        0      0        2 
   7  chr7_89938975     ZBoe    C    T      0.5      1        2 
   7  chr7_89938975     ZGre    C    T        1      2        2 
   7  chr7_89938975     ZHar    C    T        0      0        2 
   7  chr7_89938975   Sample    C    T        0      0        2 
   7  chr7_89946376     AAsi    T    C        0      0        2 
   7  chr7_89946376     AKia    T    C        0      0        2 
   7  chr7_89946376     AOna    T    C        0      0        2 
   7  chr7_89946376     ASom    T    C        0      0        2 
   7  chr7_89946376     HCab    T    C        0      0        2 
   7  chr7_89946376     HPrz    T    C      0.5      1        2 
   7  chr7_89946376     ZBoe    T    C        0      0        2 
   7  chr7_89946376     ZGre    T    C        0      0        2 
   7  chr7_89946376     ZHar    T    C        0      0        2 
   7  chr7_89946376   Sample    T    C        0      0        2 
   7  chr7_89949092     AAsi    A    G        0      0        2 
   7  chr7_89949092     AKia    A    G        0      0        2 
   7  chr7_89949092     AOna    A    G        0      0        2 
   7  chr7_89949092     ASom    A    G        0      0        2 
   7  chr7_89949092     HCab    A    G        0      0        2 
   7  chr7_89949092     HPrz    A    G        0      0        2 
   7  chr7_89949092     ZBoe    A    G        0      0        2 
   7  chr7_89949092     ZGre    A    G        1      2        2 
   7  chr7_89949092     ZHar    A    G        0      0        2 
   7  chr7_89949092   Sample    A    G        0      0        2 
   7  chr7_89954883     AAsi    C    T        0      0        2 
   7  chr7_89954883     AKia    C    T        0      0        2 
   7  chr7_89954883     AOna    C    T        0      0        2 
   7  chr7_89954883     ASom    C    T        0      0        2 
   7  chr7_89954883     HCab    C    T        0      0        2 
   7  chr7_89954883     HPrz    C    T        0      0        2 
   7  chr7_89954883     ZBoe    C    T        1      2        2 
   7  chr7_89954883     ZGre    C    T        0      0        2 
   7  chr7_89954883     ZHar    C    T        0      0        2 
   7  chr7_89954883   Sample    C    T        0      0        2 
   7  chr7_89955276     AAsi    A    C        0      0        2 
   7  chr7_89955276     AKia    A    C        0      0        2 
   7  chr7_89955276     AOna    A    C        0      0        2 
   7  chr7_89955276     ASom    A    C        0      0        2 
   7  chr7_89955276     HCab    A    C        1      2        2 
   7  chr7_89955276     HPrz    A    C        1      2        2 
   7  chr7_89955276     ZBoe    A    C        0      0        2 
   7  chr7_89955276     ZGre    A    C        0      0        2 
   7  chr7_89955276     ZHar    A    C        0      0        2 
   7  chr7_89955276   Sample    A    C        0      0        2 
   7  chr7_89956529     AAsi    A    G        0      0        2 
   7  chr7_89956529     AKia    A    G        0      0        2 
   7  chr7_89956529     AOna    A    G        0      0        2 
   7  chr7_89956529     ASom    A    G        0      0        2 
   7  chr7_89956529     HCab    A    G        0      0        2 
   7  chr7_89956529     HPrz    A    G        0      0        2 
   7  chr7_89956529     ZBoe    A    G        0      0        2 
   7  chr7_89956529     ZGre    A    G        0      0        2 
   7  chr7_89956529     ZHar    A    G      0.5      1        2 
   7  chr7_89956529   Sample    A    G        0      0        2 
   7  chr7_89957346     AAsi    G    A        0      0        2 
   7  chr7_89957346     AKia    G    A        0      0        2 
   7  chr7_89957346     AOna    G    A        0      0        2 
   7  chr7_89957346     ASom    G    A        0      0        2 
   7  chr7_89957346     HCab    G    A        1      2        2 
   7  chr7_89957346     HPrz    G    A        1      2        2 
   7  chr7_89957346     ZBoe    G    A        0      0        2 
   7  chr7_89957346     ZGre    G    A        0      0        2 
   7  chr7_89957346     ZHar    G    A        0      0        2 
   7  chr7_89957346   Sample    G    A        0      0        2 
   7  chr7_89963729     AAsi    A    G        0      0        2 
   7  chr7_89963729     AKia    A    G        0      0        2 
   7  chr7_89963729     AOna    A    G        0      0        2 
   7  chr7_89963729     ASom    A    G        0      0        2 
   7  chr7_89963729     HCab    A    G        1      2        2 
   7  chr7_89963729     HPrz    A    G        1      2        2 
   7  chr7_89963729     ZBoe    A    G        0      0        2 
   7  chr7_89963729     ZGre    A    G        0      0        2 
   7  chr7_89963729     ZHar    A    G        0      0        2 
   7  chr7_89963729   Sample    A    G        0      0        2 
   7  chr7_89964972     AAsi    A    G        0      0        2 
   7  chr7_89964972     AKia    A    G        1      2        2 
   7  chr7_89964972     AOna    A    G        0      0        2 
   7  chr7_89964972     ASom    A    G        0      0        2 
   7  chr7_89964972     HCab    A    G        0      0        2 
   7  chr7_89964972     HPrz    A    G        0      0        2 
   7  chr7_89964972     ZBoe    A    G        0      0        2 
   7  chr7_89964972     ZGre    A    G        0      0        2 
   7  chr7_89964972     ZHar    A    G        0      0        2 
   7  chr7_89964972   Sample    A    G        0      0        2 
   7  chr7_89965769     AAsi    T    C        0      0        2 
   7  chr7_89965769     AKia    T    C        0      0        2 
   7  chr7_89965769     AOna    T    C        0      0        2 
   7  chr7_89965769     ASom    T    C        0      0        2 
   7  chr7_89965769     HCab    T    C        0      0        2 
   7  chr7_89965769     HPrz    T    C        0      0        2 
   7  chr7_89965769     ZBoe    T    C      0.5      1        2 
   7  chr7_89965769     ZGre    T    C        0      0        2 
   7  chr7_89965769     ZHar    T    C        0      0        2 
   7  chr7_89965769   Sample    T    C        0      0        2 
   7  chr7_89971159     AAsi    A    G        0      0        2 
   7  chr7_89971159     AKia    A    G      0.5      1        2 
   7  chr7_89971159     AOna    A    G        0      0        2 
   7  chr7_89971159     ASom    A    G        0      0        2 
   7  chr7_89971159     HCab    A    G        0      0        2 
   7  chr7_89971159     HPrz    A    G        0      0        2 
   7  chr7_89971159     ZBoe    A    G        0      0        2 
   7  chr7_89971159     ZGre    A    G        0      0        2 
   7  chr7_89971159     ZHar    A    G        0      0        2 
   7  chr7_89971159   Sample    A    G        0      0        2 
   7  chr7_89972775     AAsi    C    T        0      0        2 
   7  chr7_89972775     AKia    C    T        0      0        2 
   7  chr7_89972775     AOna    C    T        0      0        2 
   7  chr7_89972775     ASom    C    T        0      0        2 
   7  chr7_89972775     HCab    C    T        0      0        2 
   7  chr7_89972775     HPrz    C    T        0      0        2 
   7  chr7_89972775     ZBoe    C    T        1      2        2 
   7  chr7_89972775     ZGre    C    T        0      0        2 
   7  chr7_89972775     ZHar    C    T        1      2        2 
   7  chr7_89972775   Sample    C    T        0      0        2 
   7  chr7_89974203     AAsi    C    T        0      0        2 
   7  chr7_89974203     AKia    C    T      0.5      1        2 
   7  chr7_89974203     AOna    C    T        0      0        2 
   7  chr7_89974203     ASom    C    T        0      0        2 
   7  chr7_89974203     HCab    C    T        0      0        2 
   7  chr7_89974203     HPrz    C    T        0      0        2 
   7  chr7_89974203     ZBoe    C    T        0      0        2 
   7  chr7_89974203     ZGre    C    T        0      0        2 
   7  chr7_89974203     ZHar    C    T        0      0        2 
   7  chr7_89974203   Sample    C    T        0      0        2 
   7  chr7_89978087     AAsi    G    A        0      0        2 
   7  chr7_89978087     AKia    G    A        0      0        2 
   7  chr7_89978087     AOna    G    A        1      2        2 
   7  chr7_89978087     ASom    G    A        0      0        2 
   7  chr7_89978087     HCab    G    A        0      0        2 
   7  chr7_89978087     HPrz    G    A        0      0        2 
   7  chr7_89978087     ZBoe    G    A        0      0        2 
   7  chr7_89978087     ZGre    G    A        0      0        2 
   7  chr7_89978087     ZHar    G    A        0      0        2 
   7  chr7_89978087   Sample    G    A        0      0        2 
   7  chr7_89983383     AAsi    T    C        0      0        2 
   7  chr7_89983383     AKia    T    C        0      0        2 
   7  chr7_89983383     AOna    T    C        0      0        2 
   7  chr7_89983383     ASom    T    C        0      0        2 
   7  chr7_89983383     HCab    T    C        0      0        2 
   7  chr7_89983383     HPrz    T    C        0      0        2 
   7  chr7_89983383     ZBoe    T    C        1      2        2 
   7  chr7_89983383     ZGre    T    C        0      0        2 
   7  chr7_89983383     ZHar    T    C        0      0        2 
   7  chr7_89983383   Sample    T    C        0      0        2 
   7  chr7_89986857     AAsi    C    G        0      0        2 
   7  chr7_89986857     AKia    C    G        0      0        2 
   7  chr7_89986857     AOna    C    G        0      0        2 
   7  chr7_89986857     ASom    C    G        0      0        2 
   7  chr7_89986857     HCab    C    G        1      2        2 
   7  chr7_89986857     HPrz    C    G        1      2        2 
   7  chr7_89986857     ZBoe    C    G        0      0        2 
   7  chr7_89986857     ZGre    C    G        0      0        2 
   7  chr7_89986857     ZHar    C    G        0      0        2 
   7  chr7_89986857   Sample    C    G        0      0        2 
   7  chr7_89990390     AAsi    C    T        0      0        2 
   7  chr7_89990390     AKia    C    T        0      0        2 
   7  chr7_89990390     AOna    C    T        0      0        2 
   7  chr7_89990390     ASom    C    T        0      0        2 
   7  chr7_89990390     HCab    C    T        0      0        2 
   7  chr7_89990390     HPrz    C    T        0      0        2 
   7  chr7_89990390     ZBoe    C    T      0.5      1        2 
   7  chr7_89990390     ZGre    C    T        0      0        2 
   7  chr7_89990390     ZHar    C    T        0      0        2 
   7  chr7_89990390   Sample    C    T        0      0        2 
   7  chr7_89994658     AAsi    G    A        0      0        2 
   7  chr7_89994658     AKia    G    A        0      0        2 
   7  chr7_89994658     AOna    G    A        0      0        2 
   7  chr7_89994658     ASom    G    A        0      0        2 
   7  chr7_89994658     HCab    G    A        1      2        2 
   7  chr7_89994658     HPrz    G    A        1      2        2 
   7  chr7_89994658     ZBoe    G    A        0      0        2 
   7  chr7_89994658     ZGre    G    A        0      0        2 
   7  chr7_89994658     ZHar    G    A        0      0        2 
   7  chr7_89994658   Sample    G    A        0      0        2 
   7  chr7_90003027     AAsi    A    G        0      0        2 
   7  chr7_90003027     AKia    A    G        1      2        2 
   7  chr7_90003027     AOna    A    G        0      0        2 
   7  chr7_90003027     ASom    A    G        0      0        2 
   7  chr7_90003027     HCab    A    G        0      0        2 
   7  chr7_90003027     HPrz    A    G        0      0        2 
   7  chr7_90003027     ZBoe    A    G        0      0        2 
   7  chr7_90003027     ZGre    A    G        0      0        2 
   7  chr7_90003027     ZHar    A    G        0      0        2 
   7  chr7_90003027   Sample    A    G        0      0        2 
   7  chr7_90007884     AAsi    A    G        0      0        2 
   7  chr7_90007884     AKia    A    G      0.5      1        2 
   7  chr7_90007884     AOna    A    G        0      0        2 
   7  chr7_90007884     ASom    A    G        0      0        2 
   7  chr7_90007884     HCab    A    G        0      0        2 
   7  chr7_90007884     HPrz    A    G        0      0        2 
   7  chr7_90007884     ZBoe    A    G        0      0        2 
   7  chr7_90007884     ZGre    A    G        0      0        2 
   7  chr7_90007884     ZHar    A    G        0      0        2 
   7  chr7_90007884   Sample    A    G        0      0        2 
   7  chr7_90017649     AAsi    A    G        0      0        2 
   7  chr7_90017649     AKia    A    G        0      0        2 
   7  chr7_90017649     AOna    A    G        0      0        2 
   7  chr7_90017649     ASom    A    G        0      0        2 
   7  chr7_90017649     HCab    A    G      0.5      1        2 
   7  chr7_90017649     HPrz    A    G      0.5      1        2 
   7  chr7_90017649     ZBoe    A    G        0      0        2 
   7  chr7_90017649     ZGre    A    G        0      0        2 
   7  chr7_90017649     ZHar    A    G        0      0        2 
   7  chr7_90017649   Sample    A    G        0      0        2 
   7  chr7_90018672     AAsi    T    A        0      0        2 
   7  chr7_90018672     AKia    T    A        0      0        2 
   7  chr7_90018672     AOna    T    A      0.5      1        2 
   7  chr7_90018672     ASom    T    A        0      0        2 
   7  chr7_90018672     HCab    T    A        0      0        2 
   7  chr7_90018672     HPrz    T    A        0      0        2 
   7  chr7_90018672     ZBoe    T    A        0      0        2 
   7  chr7_90018672     ZGre    T    A        0      0        2 
   7  chr7_90018672     ZHar    T    A        0      0        2 
   7  chr7_90018672   Sample    T    A        0      0        2 
   7  chr7_90022057     AAsi    G    A        0      0        2 
   7  chr7_90022057     AKia    G    A        0      0        2 
   7  chr7_90022057     AOna    G    A        0      0        2 
   7  chr7_90022057     ASom    G    A        0      0        2 
   7  chr7_90022057     HCab    G    A      0.5      1        2 
   7  chr7_90022057     HPrz    G    A        0      0        2 
   7  chr7_90022057     ZBoe    G    A        0      0        2 
   7  chr7_90022057     ZGre    G    A        0      0        2 
   7  chr7_90022057     ZHar    G    A        0      0        2 
   7  chr7_90022057   Sample    G    A        0      0        2 
   7  chr7_90025306     AAsi    A    G        0      0        2 
   7  chr7_90025306     AKia    A    G        0      0        2 
   7  chr7_90025306     AOna    A    G        0      0        2 
   7  chr7_90025306     ASom    A    G        0      0        2 
   7  chr7_90025306     HCab    A    G        1      2        2 
   7  chr7_90025306     HPrz    A    G        1      2        2 
   7  chr7_90025306     ZBoe    A    G        0      0        2 
   7  chr7_90025306     ZGre    A    G        0      0        2 
   7  chr7_90025306     ZHar    A    G        0      0        2 
   7  chr7_90025306   Sample    A    G        0      0        2 
   7  chr7_90029588     AAsi    A    G        0      0        2 
   7  chr7_90029588     AKia    A    G        0      0        2 
   7  chr7_90029588     AOna    A    G        0      0        2 
   7  chr7_90029588     ASom    A    G        0      0        2 
   7  chr7_90029588     HCab    A    G        0      0        2 
   7  chr7_90029588     HPrz    A    G        0      0        2 
   7  chr7_90029588     ZBoe    A    G      0.5      1        2 
   7  chr7_90029588     ZGre    A    G        0      0        2 
   7  chr7_90029588     ZHar    A    G        0      0        2 
   7  chr7_90029588   Sample    A    G        0      0        2 
   7  chr7_90030672     AAsi    G    A        0      0        2 
   7  chr7_90030672     AKia    G    A        0      0        2 
   7  chr7_90030672     AOna    G    A      0.5      1        2 
   7  chr7_90030672     ASom    G    A        0      0        2 
   7  chr7_90030672     HCab    G    A        0      0        2 
   7  chr7_90030672     HPrz    G    A        0      0        2 
   7  chr7_90030672     ZBoe    G    A        0      0        2 
   7  chr7_90030672     ZGre    G    A        0      0        2 
   7  chr7_90030672     ZHar    G    A        0      0        2 
   7  chr7_90030672   Sample    G    A        0      0        2 
   7  chr7_90032020     AAsi    G    A        0      0        2 
   7  chr7_90032020     AKia    G    A        0      0        2 
   7  chr7_90032020     AOna    G    A      0.5      1        2 
   7  chr7_90032020     ASom    G    A        0      0        2 
   7  chr7_90032020     HCab    G    A        0      0        2 
   7  chr7_90032020     HPrz    G    A        0      0        2 
   7  chr7_90032020     ZBoe    G    A        0      0        2 
   7  chr7_90032020     ZGre    G    A        0      0        2 
   7  chr7_90032020     ZHar    G    A        0      0        2 
   7  chr7_90032020   Sample    G    A        0      0        2 
   7  chr7_90035989     AAsi    T    C        0      0        2 
   7  chr7_90035989     AKia    T    C        0      0        2 
   7  chr7_90035989     AOna    T    C        0      0        2 
   7  chr7_90035989     ASom    T    C        0      0        2 
   7  chr7_90035989     HCab    T    C        0      0        2 
   7  chr7_90035989     HPrz    T    C      0.5      1        2 
   7  chr7_90035989     ZBoe    T    C        0      0        2 
   7  chr7_90035989     ZGre    T    C        0      0        2 
   7  chr7_90035989     ZHar    T    C        0      0        2 
   7  chr7_90035989   Sample    T    C        0      0        2 
   7  chr7_90048653     AAsi    A    G        0      0        2 
   7  chr7_90048653     AKia    A    G        0      0        2 
   7  chr7_90048653     AOna    A    G        0      0        2 
   7  chr7_90048653     ASom    A    G        0      0        2 
   7  chr7_90048653     HCab    A    G        0      0        2 
   7  chr7_90048653     HPrz    A    G      0.5      1        2 
   7  chr7_90048653     ZBoe    A    G        0      0        2 
   7  chr7_90048653     ZGre    A    G        0      0        2 
   7  chr7_90048653     ZHar    A    G        0      0        2 
   7  chr7_90048653   Sample    A    G        0      0        2 
   7  chr7_90059295     AAsi    G    A        0      0        2 
   7  chr7_90059295     AKia    G    A        0      0        2 
   7  chr7_90059295     AOna    G    A        0      0        2 
   7  chr7_90059295     ASom    G    A        0      0        2 
   7  chr7_90059295     HCab    G    A        0      0        2 
   7  chr7_90059295     HPrz    G    A      0.5      1        2 
   7  chr7_90059295     ZBoe    G    A        0      0        2 
   7  chr7_90059295     ZGre    G    A        0      0        2 
   7  chr7_90059295     ZHar    G    A        0      0        2 
   7  chr7_90059295   Sample    G    A        0      0        2 
   7  chr7_90062810     AAsi    T    C        0      0        2 
   7  chr7_90062810     AKia    T    C        0      0        2 
   7  chr7_90062810     AOna    T    C        0      0        2 
   7  chr7_90062810     ASom    T    C        0      0        2 
   7  chr7_90062810     HCab    T    C        0      0        2 
   7  chr7_90062810     HPrz    T    C      0.5      1        2 
   7  chr7_90062810     ZBoe    T    C        0      0        2 
   7  chr7_90062810     ZGre    T    C        0      0        2 
   7  chr7_90062810     ZHar    T    C        0      0        2 
   7  chr7_90062810   Sample    T    C        0      0        2 
   7  chr7_90066732     AAsi    G    T        0      0        2 
   7  chr7_90066732     AKia    G    T        0      0        2 
   7  chr7_90066732     AOna    G    T        1      2        2 
   7  chr7_90066732     ASom    G    T        0      0        2 
   7  chr7_90066732     HCab    G    T        0      0        2 
   7  chr7_90066732     HPrz    G    T        0      0        2 
   7  chr7_90066732     ZBoe    G    T        0      0        2 
   7  chr7_90066732     ZGre    G    T        0      0        2 
   7  chr7_90066732     ZHar    G    T        0      0        2 
   7  chr7_90066732   Sample    G    T        0      0        2 
   7  chr7_90068118     AAsi    A    G        0      0        2 
   7  chr7_90068118     AKia    A    G        0      0        2 
   7  chr7_90068118     AOna    A    G        0      0        2 
   7  chr7_90068118     ASom    A    G        0      0        2 
   7  chr7_90068118     HCab    A    G        0      0        2 
   7  chr7_90068118     HPrz    A    G        0      0        2 
   7  chr7_90068118     ZBoe    A    G        0      0        2 
   7  chr7_90068118     ZGre    A    G        0      0        2 
   7  chr7_90068118     ZHar    A    G      0.5      1        2 
   7  chr7_90068118   Sample    A    G        0      0        2 
   7  chr7_90068426     AAsi    T    C        1      2        2 
   7  chr7_90068426     AKia    T    C        0      0        2 
   7  chr7_90068426     AOna    T    C        0      0        2 
   7  chr7_90068426     ASom    T    C        1      2        2 
   7  chr7_90068426     HCab    T    C        0      0        2 
   7  chr7_90068426     HPrz    T    C        0      0        2 
   7  chr7_90068426     ZBoe    T    C        0      0        2 
   7  chr7_90068426     ZGre    T    C        0      0        2 
   7  chr7_90068426     ZHar    T    C        0      0        2 
   7  chr7_90068426   Sample    T    C        1      2        2 
   7  chr7_90074990     AAsi    C    T        0      0        2 
   7  chr7_90074990     AKia    C    T        0      0        2 
   7  chr7_90074990     AOna    C    T        0      0        2 
   7  chr7_90074990     ASom    C    T        0      0        2 
   7  chr7_90074990     HCab    C    T        0      0        2 
   7  chr7_90074990     HPrz    C    T        0      0        2 
   7  chr7_90074990     ZBoe    C    T      0.5      1        2 
   7  chr7_90074990     ZGre    C    T        0      0        2 
   7  chr7_90074990     ZHar    C    T        0      0        2 
   7  chr7_90074990   Sample    C    T        0      0        2 
   7  chr7_90081032     AAsi    T    C        0      0        2 
   7  chr7_90081032     AKia    T    C        0      0        2 
   7  chr7_90081032     AOna    T    C        0      0        2 
   7  chr7_90081032     ASom    T    C        0      0        2 
   7  chr7_90081032     HCab    T    C        0      0        2 
   7  chr7_90081032     HPrz    T    C        0      0        2 
   7  chr7_90081032     ZBoe    T    C        0      0        2 
   7  chr7_90081032     ZGre    T    C      0.5      1        2 
   7  chr7_90081032     ZHar    T    C        0      0        2 
   7  chr7_90081032   Sample    T    C        0      0        2 
   7  chr7_90085137     AAsi    G    A        0      0        2 
   7  chr7_90085137     AKia    G    A        0      0        2 
   7  chr7_90085137     AOna    G    A        0      0        2 
   7  chr7_90085137     ASom    G    A        0      0        2 
   7  chr7_90085137     HCab    G    A        0      0        2 
   7  chr7_90085137     HPrz    G    A        0      0        2 
   7  chr7_90085137     ZBoe    G    A        0      0        2 
   7  chr7_90085137     ZGre    G    A      0.5      1        2 
   7  chr7_90085137     ZHar    G    A        0      0        2 
   7  chr7_90085137   Sample    G    A        0      0        2 
   7  chr7_90086319     AAsi    A    G        0      0        2 
   7  chr7_90086319     AKia    A    G        0      0        2 
   7  chr7_90086319     AOna    A    G        0      0        2 
   7  chr7_90086319     ASom    A    G        0      0        2 
   7  chr7_90086319     HCab    A    G        0      0        2 
   7  chr7_90086319     HPrz    A    G        0      0        2 
   7  chr7_90086319     ZBoe    A    G        1      2        2 
   7  chr7_90086319     ZGre    A    G        0      0        2 
   7  chr7_90086319     ZHar    A    G        1      2        2 
   7  chr7_90086319   Sample    A    G        0      0        2 
   7  chr7_90086422     AAsi    C    G        0      0        2 
   7  chr7_90086422     AKia    C    G        0      0        2 
   7  chr7_90086422     AOna    C    G        0      0        2 
   7  chr7_90086422     ASom    C    G        1      2        2 
   7  chr7_90086422     HCab    C    G        0      0        2 
   7  chr7_90086422     HPrz    C    G        0      0        2 
   7  chr7_90086422     ZBoe    C    G        0      0        2 
   7  chr7_90086422     ZGre    C    G        0      0        2 
   7  chr7_90086422     ZHar    C    G        0      0        2 
   7  chr7_90086422   Sample    C    G        0      0        2 
   7  chr7_90094483     AAsi    G    A        1      2        2 
   7  chr7_90094483     AKia    G    A        0      0        2 
   7  chr7_90094483     AOna    G    A        0      0        2 
   7  chr7_90094483     ASom    G    A        1      2        2 
   7  chr7_90094483     HCab    G    A        0      0        2 
   7  chr7_90094483     HPrz    G    A        0      0        2 
   7  chr7_90094483     ZBoe    G    A        0      0        2 
   7  chr7_90094483     ZGre    G    A        0      0        2 
   7  chr7_90094483     ZHar    G    A        0      0        2 
   7  chr7_90094483   Sample    G    A        1      2        2 
   7  chr7_90101755     AAsi    A    C        0      0        2 
   7  chr7_90101755     AKia    A    C      0.5      1        2 
   7  chr7_90101755     AOna    A    C        0      0        2 
   7  chr7_90101755     ASom    A    C        0      0        2 
   7  chr7_90101755     HCab    A    C        0      0        2 
   7  chr7_90101755     HPrz    A    C        0      0        2 
   7  chr7_90101755     ZBoe    A    C        0      0        2 
   7  chr7_90101755     ZGre    A    C        0      0        2 
   7  chr7_90101755     ZHar    A    C        0      0        2 
   7  chr7_90101755   Sample    A    C        0      0        2 
   7  chr7_90104771     AAsi    T    C        0      0        2 
   7  chr7_90104771     AKia    T    C        0      0        2 
   7  chr7_90104771     AOna    T    C        0      0        2 
   7  chr7_90104771     ASom    T    C        0      0        2 
   7  chr7_90104771     HCab    T    C        1      2        2 
   7  chr7_90104771     HPrz    T    C        1      2        2 
   7  chr7_90104771     ZBoe    T    C        0      0        2 
   7  chr7_90104771     ZGre    T    C        0      0        2 
   7  chr7_90104771     ZHar    T    C        0      0        2 
   7  chr7_90104771   Sample    T    C        0      0        2 
   7  chr7_90111249     AAsi    A    G        0      0        2 
   7  chr7_90111249     AKia    A    G        0      0        2 
   7  chr7_90111249     AOna    A    G        0      0        2 
   7  chr7_90111249     ASom    A    G        0      0        2 
   7  chr7_90111249     HCab    A    G        0      0        2 
   7  chr7_90111249     HPrz    A    G        0      0        2 
   7  chr7_90111249     ZBoe    A    G        0      0        2 
   7  chr7_90111249     ZGre    A    G        0      0        2 
   7  chr7_90111249     ZHar    A    G        1      2        2 
   7  chr7_90111249   Sample    A    G        0      0        2 
   7  chr7_90126903     AAsi    A    G        0      0        2 
   7  chr7_90126903     AKia    A    G        0      0        2 
   7  chr7_90126903     AOna    A    G      0.5      1        2 
   7  chr7_90126903     ASom    A    G        0      0        2 
   7  chr7_90126903     HCab    A    G        0      0        2 
   7  chr7_90126903     HPrz    A    G        0      0        2 
   7  chr7_90126903     ZBoe    A    G        0      0        2 
   7  chr7_90126903     ZGre    A    G        0      0        2 
   7  chr7_90126903     ZHar    A    G        0      0        2 
   7  chr7_90126903   Sample    A    G        0      0        2 
   7  chr7_90129800     AAsi    T    C        0      0        2 
   7  chr7_90129800     AKia    T    C        0      0        2 
   7  chr7_90129800     AOna    T    C        0      0        2 
   7  chr7_90129800     ASom    T    C        0      0        2 
   7  chr7_90129800     HCab    T    C        1      2        2 
   7  chr7_90129800     HPrz    T    C        1      2        2 
   7  chr7_90129800     ZBoe    T    C        0      0        2 
   7  chr7_90129800     ZGre    T    C        0      0        2 
   7  chr7_90129800     ZHar    T    C        0      0        2 
   7  chr7_90129800   Sample    T    C        0      0        2 
   7  chr7_90132211     AAsi    A    G        0      0        2 
   7  chr7_90132211     AKia    A    G        0      0        2 
   7  chr7_90132211     AOna    A    G        0      0        2 
   7  chr7_90132211     ASom    A    G        0      0        2 
   7  chr7_90132211     HCab    A    G        0      0        2 
   7  chr7_90132211     HPrz    A    G        0      0        2 
   7  chr7_90132211     ZBoe    A    G        0      0        2 
   7  chr7_90132211     ZGre    A    G        0      0        2 
   7  chr7_90132211     ZHar    A    G      0.5      1        2 
   7  chr7_90132211   Sample    A    G        0      0        2 
   7  chr7_90134275     AAsi    G    C        0      0        2 
   7  chr7_90134275     AKia    G    C        0      0        2 
   7  chr7_90134275     AOna    G    C        0      0        2 
   7  chr7_90134275     ASom    G    C        0      0        2 
   7  chr7_90134275     HCab    G    C        0      0        2 
   7  chr7_90134275     HPrz    G    C        0      0        2 
   7  chr7_90134275     ZBoe    G    C        0      0        2 
   7  chr7_90134275     ZGre    G    C        0      0        2 
   7  chr7_90134275     ZHar    G    C      0.5      1        2 
   7  chr7_90134275   Sample    G    C        0      0        2 
   7  chr7_90136989     AAsi    G    A        0      0        2 
   7  chr7_90136989     AKia    G    A        0      0        2 
   7  chr7_90136989     AOna    G    A        0      0        2 
   7  chr7_90136989     ASom    G    A        0      0        2 
   7  chr7_90136989     HCab    G    A        0      0        2 
   7  chr7_90136989     HPrz    G    A        0      0        2 
   7  chr7_90136989     ZBoe    G    A        0      0        2 
   7  chr7_90136989     ZGre    G    A        0      0        2 
   7  chr7_90136989     ZHar    G    A      0.5      1        2 
   7  chr7_90136989   Sample    G    A        0      0        2 
   7  chr7_90137566     AAsi    G    A        0      0        2 
   7  chr7_90137566     AKia    G    A        0      0        2 
   7  chr7_90137566     AOna    G    A        0      0        2 
   7  chr7_90137566     ASom    G    A        0      0        2 
   7  chr7_90137566     HCab    G    A        0      0        2 
   7  chr7_90137566     HPrz    G    A        0      0        2 
   7  chr7_90137566     ZBoe    G    A      0.5      1        2 
   7  chr7_90137566     ZGre    G    A        0      0        2 
   7  chr7_90137566     ZHar    G    A        0      0        2 
   7  chr7_90137566   Sample    G    A        0      0        2 
   7  chr7_90143266     AAsi    T    C        0      0        2 
   7  chr7_90143266     AKia    T    C        0      0        2 
   7  chr7_90143266     AOna    T    C      0.5      1        2 
   7  chr7_90143266     ASom    T    C        0      0        2 
   7  chr7_90143266     HCab    T    C        0      0        2 
   7  chr7_90143266     HPrz    T    C        0      0        2 
   7  chr7_90143266     ZBoe    T    C        0      0        2 
   7  chr7_90143266     ZGre    T    C        0      0        2 
   7  chr7_90143266     ZHar    T    C        0      0        2 
   7  chr7_90143266   Sample    T    C        0      0        2 
   7  chr7_90145460     AAsi    A    G        0      0        2 
   7  chr7_90145460     AKia    A    G        0      0        2 
   7  chr7_90145460     AOna    A    G        0      0        2 
   7  chr7_90145460     ASom    A    G        0      0        2 
   7  chr7_90145460     HCab    A    G        0      0        2 
   7  chr7_90145460     HPrz    A    G      0.5      1        2 
   7  chr7_90145460     ZBoe    A    G        0      0        2 
   7  chr7_90145460     ZGre    A    G        0      0        2 
   7  chr7_90145460     ZHar    A    G        0      0        2 
   7  chr7_90145460   Sample    A    G        0      0        2 
   7  chr7_90152631     AAsi    C    G        0      0        2 
   7  chr7_90152631     AKia    C    G        0      0        2 
   7  chr7_90152631     AOna    C    G        0      0        2 
   7  chr7_90152631     ASom    C    G        0      0        2 
   7  chr7_90152631     HCab    C    G        0      0        2 
   7  chr7_90152631     HPrz    C    G        0      0        2 
   7  chr7_90152631     ZBoe    C    G        0      0        2 
   7  chr7_90152631     ZGre    C    G        0      0        2 
   7  chr7_90152631     ZHar    C    G      0.5      1        2 
   7  chr7_90152631   Sample    C    G        0      0        2 
   7  chr7_90155348     AAsi    C    A        0      0        2 
   7  chr7_90155348     AKia    C    A        0      0        2 
   7  chr7_90155348     AOna    C    A        0      0        2 
   7  chr7_90155348     ASom    C    A        0      0        2 
   7  chr7_90155348     HCab    C    A        1      2        2 
   7  chr7_90155348     HPrz    C    A        0      0        2 
   7  chr7_90155348     ZBoe    C    A        0      0        2 
   7  chr7_90155348     ZGre    C    A        0      0        2 
   7  chr7_90155348     ZHar    C    A        0      0        2 
   7  chr7_90155348   Sample    C    A        0      0        2 
   7  chr7_90158850     AAsi    C    A        0      0        2 
   7  chr7_90158850     AKia    C    A        0      0        2 
   7  chr7_90158850     AOna    C    A        0      0        2 
   7  chr7_90158850     ASom    C    A        0      0        2 
   7  chr7_90158850     HCab    C    A        1      2        2 
   7  chr7_90158850     HPrz    C    A        0      0        2 
   7  chr7_90158850     ZBoe    C    A        0      0        2 
   7  chr7_90158850     ZGre    C    A        0      0        2 
   7  chr7_90158850     ZHar    C    A        0      0        2 
   7  chr7_90158850   Sample    C    A        0      0        2 
   7  chr7_90159747     AAsi    T    C        0      0        2 
   7  chr7_90159747     AKia    T    C        0      0        2 
   7  chr7_90159747     AOna    T    C        0      0        2 
   7  chr7_90159747     ASom    T    C        0      0        2 
   7  chr7_90159747     HCab    T    C        0      0        2 
   7  chr7_90159747     HPrz    T    C        0      0        2 
   7  chr7_90159747     ZBoe    T    C        0      0        2 
   7  chr7_90159747     ZGre    T    C      0.5      1        2 
   7  chr7_90159747     ZHar    T    C        0      0        2 
   7  chr7_90159747   Sample    T    C        0      0        2 
   7  chr7_90162337     AAsi    C    T        0      0        2 
   7  chr7_90162337     AKia    C    T        0      0        2 
   7  chr7_90162337     AOna    C    T        0      0        2 
   7  chr7_90162337     ASom    C    T        0      0        2 
   7  chr7_90162337     HCab    C    T        1      2        2 
   7  chr7_90162337     HPrz    C    T        0      0        2 
   7  chr7_90162337     ZBoe    C    T        0      0        2 
   7  chr7_90162337     ZGre    C    T        0      0        2 
   7  chr7_90162337     ZHar    C    T        0      0        2 
   7  chr7_90162337   Sample    C    T        0      0        2 
   7  chr7_90165915     AAsi    A    G        0      0        2 
   7  chr7_90165915     AKia    A    G        0      0        2 
   7  chr7_90165915     AOna    A    G        0      0        2 
   7  chr7_90165915     ASom    A    G        0      0        2 
   7  chr7_90165915     HCab    A    G        0      0        2 
   7  chr7_90165915     HPrz    A    G        0      0        2 
   7  chr7_90165915     ZBoe    A    G      0.5      1        2 
   7  chr7_90165915     ZGre    A    G        0      0        2 
   7  chr7_90165915     ZHar    A    G        0      0        2 
   7  chr7_90165915   Sample    A    G        0      0        2 
   7  chr7_90172243     AAsi    T    C        0      0        2 
   7  chr7_90172243     AKia    T    C        0      0        2 
   7  chr7_90172243     AOna    T    C        0      0        2 
   7  chr7_90172243     ASom    T    C        0      0        2 
   7  chr7_90172243     HCab    T    C        0      0        2 
   7  chr7_90172243     HPrz    T    C        0      0        2 
   7  chr7_90172243     ZBoe    T    C        0      0        2 
   7  chr7_90172243     ZGre    T    C        1      2        2 
   7  chr7_90172243     ZHar    T    C        0      0        2 
   7  chr7_90172243   Sample    T    C        0      0        2 
   7  chr7_90175508     AAsi    G    A        0      0        2 
   7  chr7_90175508     AKia    G    A        0      0        2 
   7  chr7_90175508     AOna    G    A        0      0        2 
   7  chr7_90175508     ASom    G    A        0      0        2 
   7  chr7_90175508     HCab    G    A        1      2        2 
   7  chr7_90175508     HPrz    G    A        1      2        2 
   7  chr7_90175508     ZBoe    G    A        0      0        2 
   7  chr7_90175508     ZGre    G    A        0      0        2 
   7  chr7_90175508     ZHar    G    A        0      0        2 
   7  chr7_90175508   Sample    G    A        0      0        2 
   7  chr7_90184618     AAsi    T    C        0      0        2 
   7  chr7_90184618     AKia    T    C        1      2        2 
   7  chr7_90184618     AOna    T    C        0      0        2 
   7  chr7_90184618     ASom    T    C        0      0        2 
   7  chr7_90184618     HCab    T    C        0      0        2 
   7  chr7_90184618     HPrz    T    C        0      0        2 
   7  chr7_90184618     ZBoe    T    C        0      0        2 
   7  chr7_90184618     ZGre    T    C        1      2        2 
   7  chr7_90184618     ZHar    T    C        0      0        2 
   7  chr7_90184618   Sample    T    C        0      0        2 
   7  chr7_90187524     AAsi    C    T        0      0        2 
   7  chr7_90187524     AKia    C    T        0      0        2 
   7  chr7_90187524     AOna    C    T        0      0        2 
   7  chr7_90187524     ASom    C    T        0      0        2 
   7  chr7_90187524     HCab    C    T      0.5      1        2 
   7  chr7_90187524     HPrz    C    T        0      0        2 
   7  chr7_90187524     ZBoe    C    T        0      0        2 
   7  chr7_90187524     ZGre    C    T        0      0        2 
   7  chr7_90187524     ZHar    C    T        0      0        2 
   7  chr7_90187524   Sample    C    T        0      0        2 
   7  chr7_90196623     AAsi    T    C        0      0        2 
   7  chr7_90196623     AKia    T    C        0      0        2 
   7  chr7_90196623     AOna    T    C        0      0        2 
   7  chr7_90196623     ASom    T    C        0      0        2 
   7  chr7_90196623     HCab    T    C        1      2        2 
   7  chr7_90196623     HPrz    T    C        1      2        2 
   7  chr7_90196623     ZBoe    T    C        0      0        2 
   7  chr7_90196623     ZGre    T    C        0      0        2 
   7  chr7_90196623     ZHar    T    C        0      0        2 
   7  chr7_90196623   Sample    T    C        0      0        2 
   7  chr7_90197102     AAsi    T    C        0      0        2 
   7  chr7_90197102     AKia    T    C        0      0        2 
   7  chr7_90197102     AOna    T    C        0      0        2 
   7  chr7_90197102     ASom    T    C        1      2        2 
   7  chr7_90197102     HCab    T    C        0      0        2 
   7  chr7_90197102     HPrz    T    C        0      0        2 
   7  chr7_90197102     ZBoe    T    C        0      0        2 
   7  chr7_90197102     ZGre    T    C        0      0        2 
   7  chr7_90197102     ZHar    T    C        0      0        2 
   7  chr7_90197102   Sample    T    C        0      0        2 
   7  chr7_90198600     AAsi    A    G        0      0        2 
   7  chr7_90198600     AKia    A    G        0      0        2 
   7  chr7_90198600     AOna    A    G        0      0        2 
   7  chr7_90198600     ASom    A    G        0      0        2 
   7  chr7_90198600     HCab    A    G        1      2        2 
   7  chr7_90198600     HPrz    A    G        1      2        2 
   7  chr7_90198600     ZBoe    A    G        0      0        2 
   7  chr7_90198600     ZGre    A    G        0      0        2 
   7  chr7_90198600     ZHar    A    G        0      0        2 
   7  chr7_90198600   Sample    A    G        0      0        2 
   7  chr7_90202572     AAsi    A    C        0      0        2 
   7  chr7_90202572     AKia    A    C        0      0        2 
   7  chr7_90202572     AOna    A    C        0      0        2 
   7  chr7_90202572     ASom    A    C        0      0        2 
   7  chr7_90202572     HCab    A    C        0      0        2 
   7  chr7_90202572     HPrz    A    C        0      0        2 
   7  chr7_90202572     ZBoe    A    C        0      0        2 
   7  chr7_90202572     ZGre    A    C        1      2        2 
   7  chr7_90202572     ZHar    A    C        0      0        2 
   7  chr7_90202572   Sample    A    C        0      0        2 
   7  chr7_90211393     AAsi    A    C        0      0        2 
   7  chr7_90211393     AKia    A    C        0      0        2 
   7  chr7_90211393     AOna    A    C        0      0        2 
   7  chr7_90211393     ASom    A    C        0      0        2 
   7  chr7_90211393     HCab    A    C        0      0        2 
   7  chr7_90211393     HPrz    A    C        1      2        2 
   7  chr7_90211393     ZBoe    A    C        0      0        2 
   7  chr7_90211393     ZGre    A    C        0      0        2 
   7  chr7_90211393     ZHar    A    C        0      0        2 
   7  chr7_90211393   Sample    A    C        0      0        2 
   7  chr7_90213362     AAsi    A    G        0      0        2 
   7  chr7_90213362     AKia    A    G        0      0        2 
   7  chr7_90213362     AOna    A    G        0      0        2 
   7  chr7_90213362     ASom    A    G        0      0        2 
   7  chr7_90213362     HCab    A    G        1      2        2 
   7  chr7_90213362     HPrz    A    G        1      2        2 
   7  chr7_90213362     ZBoe    A    G        0      0        2 
   7  chr7_90213362     ZGre    A    G        0      0        2 
   7  chr7_90213362     ZHar    A    G        0      0        2 
   7  chr7_90213362   Sample    A    G        0      0        2 
   7  chr7_90215382     AAsi    G    A        0      0        2 
   7  chr7_90215382     AKia    G    A        0      0        2 
   7  chr7_90215382     AOna    G    A        0      0        2 
   7  chr7_90215382     ASom    G    A        0      0        2 
   7  chr7_90215382     HCab    G    A        0      0        2 
   7  chr7_90215382     HPrz    G    A        0      0        2 
   7  chr7_90215382     ZBoe    G    A        0      0        2 
   7  chr7_90215382     ZGre    G    A        1      2        2 
   7  chr7_90215382     ZHar    G    A        0      0        2 
   7  chr7_90215382   Sample    G    A        0      0        2 
   7  chr7_90219156     AAsi    G    A        0      0        2 
   7  chr7_90219156     AKia    G    A        0      0        2 
   7  chr7_90219156     AOna    G    A        1      2        2 
   7  chr7_90219156     ASom    G    A        0      0        2 
   7  chr7_90219156     HCab    G    A        1      2        2 
   7  chr7_90219156     HPrz    G    A        1      2        2 
   7  chr7_90219156     ZBoe    G    A        0      0        2 
   7  chr7_90219156     ZGre    G    A        0      0        2 
   7  chr7_90219156     ZHar    G    A        0      0        2 
   7  chr7_90219156   Sample    G    A        0      0        2 
   7  chr7_90224932     AAsi    A    G        1      2        2 
   7  chr7_90224932     AKia    A    G        0      0        2 
   7  chr7_90224932     AOna    A    G        0      0        2 
   7  chr7_90224932     ASom    A    G        0      0        2 
   7  chr7_90224932     HCab    A    G        0      0        2 
   7  chr7_90224932     HPrz    A    G        0      0        2 
   7  chr7_90224932     ZBoe    A    G        0      0        2 
   7  chr7_90224932     ZGre    A    G        0      0        2 
   7  chr7_90224932     ZHar    A    G        0      0        2 
   7  chr7_90224932   Sample    A    G        1      2        2 
   7  chr7_90226107     AAsi    T    C        0      0        2 
   7  chr7_90226107     AKia    T    C        0      0        2 
   7  chr7_90226107     AOna    T    C        0      0        2 
   7  chr7_90226107     ASom    T    C        0      0        2 
   7  chr7_90226107     HCab    T    C        0      0        2 
   7  chr7_90226107     HPrz    T    C        0      0        2 
   7  chr7_90226107     ZBoe    T    C        0      0        2 
   7  chr7_90226107     ZGre    T    C        0      0        2 
   7  chr7_90226107     ZHar    T    C        1      2        2 
   7  chr7_90226107   Sample    T    C        0      0        2 
   7  chr7_90226601     AAsi    C    T        0      0        2 
   7  chr7_90226601     AKia    C    T        0      0        2 
   7  chr7_90226601     AOna    C    T        0      0        2 
   7  chr7_90226601     ASom    C    T        0      0        2 
   7  chr7_90226601     HCab    C    T        0      0        2 
   7  chr7_90226601     HPrz    C    T        0      0        2 
   7  chr7_90226601     ZBoe    C    T        0      0        2 
   7  chr7_90226601     ZGre    C    T        1      2        2 
   7  chr7_90226601     ZHar    C    T        0      0        2 
   7  chr7_90226601   Sample    C    T        0      0        2 
   7  chr7_90237267     AAsi    C    G        0      0        2 
   7  chr7_90237267     AKia    C    G      0.5      1        2 
   7  chr7_90237267     AOna    C    G        0      0        2 
   7  chr7_90237267     ASom    C    G        0      0        2 
   7  chr7_90237267     HCab    C    G        0      0        2 
   7  chr7_90237267     HPrz    C    G        0      0        2 
   7  chr7_90237267     ZBoe    C    G        0      0        2 
   7  chr7_90237267     ZGre    C    G        0      0        2 
   7  chr7_90237267     ZHar    C    G        0      0        2 
   7  chr7_90237267   Sample    C    G        0      0        2 
   7  chr7_90241580     AAsi    A    C        0      0        2 
   7  chr7_90241580     AKia    A    C        0      0        2 
   7  chr7_90241580     AOna    A    C      0.5      1        2 
   7  chr7_90241580     ASom    A    C        0      0        2 
   7  chr7_90241580     HCab    A    C        0      0        2 
   7  chr7_90241580     HPrz    A    C        0      0        2 
   7  chr7_90241580     ZBoe    A    C        0      0        2 
   7  chr7_90241580     ZGre    A    C        0      0        2 
   7  chr7_90241580     ZHar    A    C        0      0        2 
   7  chr7_90241580   Sample    A    C        0      0        2 
   7  chr7_90243925     AAsi    G    A        0      0        2 
   7  chr7_90243925     AKia    G    A        0      0        2 
   7  chr7_90243925     AOna    G    A        0      0        2 
   7  chr7_90243925     ASom    G    A        0      0        2 
   7  chr7_90243925     HCab    G    A        1      2        2 
   7  chr7_90243925     HPrz    G    A        1      2        2 
   7  chr7_90243925     ZBoe    G    A        0      0        2 
   7  chr7_90243925     ZGre    G    A        0      0        2 
   7  chr7_90243925     ZHar    G    A        0      0        2 
   7  chr7_90243925   Sample    G    A        0      0        2 
   7  chr7_90256507     AAsi    A    G        0      0        2 
   7  chr7_90256507     AKia    A    G        0      0        2 
   7  chr7_90256507     AOna    A    G        0      0        2 
   7  chr7_90256507     ASom    A    G        0      0        2 
   7  chr7_90256507     HCab    A    G        1      2        2 
   7  chr7_90256507     HPrz    A    G        1      2        2 
   7  chr7_90256507     ZBoe    A    G        0      0        2 
   7  chr7_90256507     ZGre    A    G        0      0        2 
   7  chr7_90256507     ZHar    A    G        0      0        2 
   7  chr7_90256507   Sample    A    G        0      0        2 
   7  chr7_90267018     AAsi    A    G        0      0        2 
   7  chr7_90267018     AKia    A    G        0      0        2 
   7  chr7_90267018     AOna    A    G        0      0        2 
   7  chr7_90267018     ASom    A    G        0      0        2 
   7  chr7_90267018     HCab    A    G        0      0        2 
   7  chr7_90267018     HPrz    A    G        0      0        2 
   7  chr7_90267018     ZBoe    A    G        0      0        2 
   7  chr7_90267018     ZGre    A    G        0      0        2 
   7  chr7_90267018     ZHar    A    G      0.5      1        2 
   7  chr7_90267018   Sample    A    G        0      0        2 
   7  chr7_90270802     AAsi    T    C        0      0        2 
   7  chr7_90270802     AKia    T    C        0      0        2 
   7  chr7_90270802     AOna    T    C        0      0        2 
   7  chr7_90270802     ASom    T    C        0      0        2 
   7  chr7_90270802     HCab    T    C        1      2        2 
   7  chr7_90270802     HPrz    T    C        1      2        2 
   7  chr7_90270802     ZBoe    T    C        0      0        2 
   7  chr7_90270802     ZGre    T    C        0      0        2 
   7  chr7_90270802     ZHar    T    C        0      0        2 
   7  chr7_90270802   Sample    T    C        0      0        2 
   7  chr7_90271842     AAsi    T    A        0      0        2 
   7  chr7_90271842     AKia    T    A        0      0        2 
   7  chr7_90271842     AOna    T    A        0      0        2 
   7  chr7_90271842     ASom    T    A        0      0        2 
   7  chr7_90271842     HCab    T    A        1      2        2 
   7  chr7_90271842     HPrz    T    A        1      2        2 
   7  chr7_90271842     ZBoe    T    A        0      0        2 
   7  chr7_90271842     ZGre    T    A        0      0        2 
   7  chr7_90271842     ZHar    T    A        0      0        2 
   7  chr7_90271842   Sample    T    A        0      0        2 
   7  chr7_90280068     AAsi    G    A        0      0        2 
   7  chr7_90280068     AKia    G    A        0      0        2 
   7  chr7_90280068     AOna    G    A        0      0        2 
   7  chr7_90280068     ASom    G    A        0      0        2 
   7  chr7_90280068     HCab    G    A        0      0        2 
   7  chr7_90280068     HPrz    G    A        1      2        2 
   7  chr7_90280068     ZBoe    G    A        0      0        2 
   7  chr7_90280068     ZGre    G    A        0      0        2 
   7  chr7_90280068     ZHar    G    A        0      0        2 
   7  chr7_90280068   Sample    G    A        0      0        2 
   7  chr7_90284179     AAsi    T    A        0      0        2 
   7  chr7_90284179     AKia    T    A        0      0        2 
   7  chr7_90284179     AOna    T    A      0.5      1        2 
   7  chr7_90284179     ASom    T    A        0      0        2 
   7  chr7_90284179     HCab    T    A        0      0        2 
   7  chr7_90284179     HPrz    T    A        0      0        2 
   7  chr7_90284179     ZBoe    T    A        0      0        2 
   7  chr7_90284179     ZGre    T    A        0      0        2 
   7  chr7_90284179     ZHar    T    A        0      0        2 
   7  chr7_90284179   Sample    T    A        0      0        2 
   7  chr7_90291639     AAsi    T    C        0      0        2 
   7  chr7_90291639     AKia    T    C        0      0        2 
   7  chr7_90291639     AOna    T    C        0      0        2 
   7  chr7_90291639     ASom    T    C        0      0        2 
   7  chr7_90291639     HCab    T    C        1      2        2 
   7  chr7_90291639     HPrz    T    C        1      2        2 
   7  chr7_90291639     ZBoe    T    C        0      0        2 
   7  chr7_90291639     ZGre    T    C        0      0        2 
   7  chr7_90291639     ZHar    T    C        0      0        2 
   7  chr7_90291639   Sample    T    C        0      0        2 
   7  chr7_90294415     AAsi    G    A        1      2        2 
   7  chr7_90294415     AKia    G    A        1      2        2 
   7  chr7_90294415     AOna    G    A        1      2        2 
   7  chr7_90294415     ASom    G    A        1      2        2 
   7  chr7_90294415     HCab    G    A        0      0        2 
   7  chr7_90294415     HPrz    G    A        0      0        2 
   7  chr7_90294415     ZBoe    G    A        0      0        2 
   7  chr7_90294415     ZGre    G    A        0      0        2 
   7  chr7_90294415     ZHar    G    A        0      0        2 
   7  chr7_90294415   Sample    G    A        1      2        2 
   7  chr7_90301495     AAsi    A    C      0.5      1        2 
   7  chr7_90301495     AKia    A    C        0      0        2 
   7  chr7_90301495     AOna    A    C        0      0        2 
   7  chr7_90301495     ASom    A    C        1      2        2 
   7  chr7_90301495     HCab    A    C        1      2        2 
   7  chr7_90301495     HPrz    A    C        1      2        2 
   7  chr7_90301495     ZBoe    A    C        0      0        2 
   7  chr7_90301495     ZGre    A    C        0      0        2 
   7  chr7_90301495     ZHar    A    C        0      0        2 
   7  chr7_90301495   Sample    A    C        1      2        2 
   7  chr7_90301962     AAsi    G    A        1      2        2 
   7  chr7_90301962     AKia    G    A        0      0        2 
   7  chr7_90301962     AOna    G    A        0      0        2 
   7  chr7_90301962     ASom    G    A        1      2        2 
   7  chr7_90301962     HCab    G    A        0      0        2 
   7  chr7_90301962     HPrz    G    A        0      0        2 
   7  chr7_90301962     ZBoe    G    A        0      0        2 
   7  chr7_90301962     ZGre    G    A        0      0        2 
   7  chr7_90301962     ZHar    G    A        0      0        2 
   7  chr7_90301962   Sample    G    A        1      2        2 
   7  chr7_90304413     AAsi    T    C        0      0        2 
   7  chr7_90304413     AKia    T    C      0.5      1        2 
   7  chr7_90304413     AOna    T    C        1      2        2 
   7  chr7_90304413     ASom    T    C        0      0        2 
   7  chr7_90304413     HCab    T    C        0      0        2 
   7  chr7_90304413     HPrz    T    C        0      0        2 
   7  chr7_90304413     ZBoe    T    C        0      0        2 
   7  chr7_90304413     ZGre    T    C        0      0        2 
   7  chr7_90304413     ZHar    T    C        0      0        2 
   7  chr7_90304413   Sample    T    C        0      0        2 
   7  chr7_90305150     AAsi    A    G        0      0        2 
   7  chr7_90305150     AKia    A    G      0.5      1        2 
   7  chr7_90305150     AOna    A    G      0.5      1        2 
   7  chr7_90305150     ASom    A    G        0      0        2 
   7  chr7_90305150     HCab    A    G        0      0        2 
   7  chr7_90305150     HPrz    A    G        0      0        2 
   7  chr7_90305150     ZBoe    A    G        0      0        2 
   7  chr7_90305150     ZGre    A    G        0      0        2 
   7  chr7_90305150     ZHar    A    G      0.5      1        2 
   7  chr7_90305150   Sample    A    G        0      0        2 
   7  chr7_90309647     AAsi    G    A        0      0        2 
   7  chr7_90309647     AKia    G    A        0      0        2 
   7  chr7_90309647     AOna    G    A        0      0        2 
   7  chr7_90309647     ASom    G    A        0      0        2 
   7  chr7_90309647     HCab    G    A        0      0        2 
   7  chr7_90309647     HPrz    G    A        0      0        2 
   7  chr7_90309647     ZBoe    G    A        0      0        2 
   7  chr7_90309647     ZGre    G    A        0      0        2 
   7  chr7_90309647     ZHar    G    A      0.5      1        2 
   7  chr7_90309647   Sample    G    A        0      0        2 
   7  chr7_90311366     AAsi    G    A      0.5      1        2 
   7  chr7_90311366     AKia    G    A        0      0        2 
   7  chr7_90311366     AOna    G    A      0.5      1        2 
   7  chr7_90311366     ASom    G    A        1      2        2 
   7  chr7_90311366     HCab    G    A        0      0        2 
   7  chr7_90311366     HPrz    G    A        0      0        2 
   7  chr7_90311366     ZBoe    G    A        0      0        2 
   7  chr7_90311366     ZGre    G    A        0      0        2 
   7  chr7_90311366     ZHar    G    A        0      0        2 
   7  chr7_90311366   Sample    G    A        0      0        2 
   7  chr7_90311931     AAsi    T    C        0      0        2 
   7  chr7_90311931     AKia    T    C        0      0        2 
   7  chr7_90311931     AOna    T    C        0      0        2 
   7  chr7_90311931     ASom    T    C        0      0        2 
   7  chr7_90311931     HCab    T    C        0      0        2 
   7  chr7_90311931     HPrz    T    C      0.5      1        2 
   7  chr7_90311931     ZBoe    T    C        0      0        2 
   7  chr7_90311931     ZGre    T    C        0      0        2 
   7  chr7_90311931     ZHar    T    C        0      0        2 
   7  chr7_90311931   Sample    T    C        0      0        2 
   7  chr7_90317204     AAsi    A    G        0      0        2 
   7  chr7_90317204     AKia    A    G        0      0        2 
   7  chr7_90317204     AOna    A    G        0      0        2 
   7  chr7_90317204     ASom    A    G        0      0        2 
   7  chr7_90317204     HCab    A    G        0      0        2 
   7  chr7_90317204     HPrz    A    G        0      0        2 
   7  chr7_90317204     ZBoe    A    G      0.5      1        2 
   7  chr7_90317204     ZGre    A    G        0      0        2 
   7  chr7_90317204     ZHar    A    G        0      0        2 
   7  chr7_90317204   Sample    A    G        0      0        2 
   7  chr7_90320224     AAsi    G    A        0      0        2 
   7  chr7_90320224     AKia    G    A        0      0        2 
   7  chr7_90320224     AOna    G    A        0      0        2 
   7  chr7_90320224     ASom    G    A        0      0        2 
   7  chr7_90320224     HCab    G    A        0      0        2 
   7  chr7_90320224     HPrz    G    A        0      0        2 
   7  chr7_90320224     ZBoe    G    A      0.5      1        2 
   7  chr7_90320224     ZGre    G    A        0      0        2 
   7  chr7_90320224     ZHar    G    A        0      0        2 
   7  chr7_90320224   Sample    G    A        0      0        2 
   7  chr7_90323059     AAsi    A    T        0      0        2 
   7  chr7_90323059     AKia    A    T        0      0        2 
   7  chr7_90323059     AOna    A    T        0      0        2 
   7  chr7_90323059     ASom    A    T        0      0        2 
   7  chr7_90323059     HCab    A    T        0      0        2 
   7  chr7_90323059     HPrz    A    T        0      0        2 
   7  chr7_90323059     ZBoe    A    T      0.5      1        2 
   7  chr7_90323059     ZGre    A    T        0      0        2 
   7  chr7_90323059     ZHar    A    T        0      0        2 
   7  chr7_90323059   Sample    A    T        0      0        2 
   7  chr7_90325390     AAsi    T    C        0      0        2 
   7  chr7_90325390     AKia    T    C        0      0        2 
   7  chr7_90325390     AOna    T    C      0.5      1        2 
   7  chr7_90325390     ASom    T    C        0      0        2 
   7  chr7_90325390     HCab    T    C        0      0        2 
   7  chr7_90325390     HPrz    T    C        0      0        2 
   7  chr7_90325390     ZBoe    T    C        0      0        2 
   7  chr7_90325390     ZGre    T    C        0      0        2 
   7  chr7_90325390     ZHar    T    C        0      0        2 
   7  chr7_90325390   Sample    T    C        0      0        2 
   7  chr7_90334049     AAsi    T    G        0      0        2 
   7  chr7_90334049     AKia    T    G      0.5      1        2 
   7  chr7_90334049     AOna    T    G        1      2        2 
   7  chr7_90334049     ASom    T    G        0      0        2 
   7  chr7_90334049     HCab    T    G        0      0        2 
   7  chr7_90334049     HPrz    T    G        0      0        2 
   7  chr7_90334049     ZBoe    T    G        0      0        2 
   7  chr7_90334049     ZGre    T    G        0      0        2 
   7  chr7_90334049     ZHar    T    G        0      0        2 
   7  chr7_90334049   Sample    T    G        0      0        2 
   7  chr7_90334207     AAsi    G    C        0      0        2 
   7  chr7_90334207     AKia    G    C        0      0        2 
   7  chr7_90334207     AOna    G    C        0      0        2 
   7  chr7_90334207     ASom    G    C        0      0        2 
   7  chr7_90334207     HCab    G    C        1      2        2 
   7  chr7_90334207     HPrz    G    C        0      0        2 
   7  chr7_90334207     ZBoe    G    C        0      0        2 
   7  chr7_90334207     ZGre    G    C        0      0        2 
   7  chr7_90334207     ZHar    G    C        0      0        2 
   7  chr7_90334207   Sample    G    C        0      0        2 
   7  chr7_90342115     AAsi    C    G        0      0        2 
   7  chr7_90342115     AKia    C    G        0      0        2 
   7  chr7_90342115     AOna    C    G        0      0        2 
   7  chr7_90342115     ASom    C    G        0      0        2 
   7  chr7_90342115     HCab    C    G        0      0        2 
   7  chr7_90342115     HPrz    C    G        0      0        2 
   7  chr7_90342115     ZBoe    C    G      0.5      1        2 
   7  chr7_90342115     ZGre    C    G        0      0        2 
   7  chr7_90342115     ZHar    C    G        1      2        2 
   7  chr7_90342115   Sample    C    G        0      0        2 
   7  chr7_90351991     AAsi    A    G        0      0        2 
   7  chr7_90351991     AKia    A    G        0      0        2 
   7  chr7_90351991     AOna    A    G      0.5      1        2 
   7  chr7_90351991     ASom    A    G        0      0        2 
   7  chr7_90351991     HCab    A    G        0      0        2 
   7  chr7_90351991     HPrz    A    G        0      0        2 
   7  chr7_90351991     ZBoe    A    G        0      0        2 
   7  chr7_90351991     ZGre    A    G        0      0        2 
   7  chr7_90351991     ZHar    A    G        0      0        2 
   7  chr7_90351991   Sample    A    G        0      0        2 
   7  chr7_90358815     AAsi    A    G        0      0        2 
   7  chr7_90358815     AKia    A    G      0.5      1        2 
   7  chr7_90358815     AOna    A    G        0      0        2 
   7  chr7_90358815     ASom    A    G        0      0        2 
   7  chr7_90358815     HCab    A    G        0      0        2 
   7  chr7_90358815     HPrz    A    G        0      0        2 
   7  chr7_90358815     ZBoe    A    G        0      0        2 
   7  chr7_90358815     ZGre    A    G        0      0        2 
   7  chr7_90358815     ZHar    A    G        0      0        2 
   7  chr7_90358815   Sample    A    G        0      0        2 
   7  chr7_90363704     AAsi    C    T        0      0        2 
   7  chr7_90363704     AKia    C    T        0      0        2 
   7  chr7_90363704     AOna    C    T        0      0        2 
   7  chr7_90363704     ASom    C    T        0      0        2 
   7  chr7_90363704     HCab    C    T        1      2        2 
   7  chr7_90363704     HPrz    C    T        1      2        2 
   7  chr7_90363704     ZBoe    C    T        0      0        2 
   7  chr7_90363704     ZGre    C    T        0      0        2 
   7  chr7_90363704     ZHar    C    T        0      0        2 
   7  chr7_90363704   Sample    C    T        0      0        2 
   7  chr7_90364199     AAsi    G    A        0      0        2 
   7  chr7_90364199     AKia    G    A        0      0        2 
   7  chr7_90364199     AOna    G    A        0      0        2 
   7  chr7_90364199     ASom    G    A        0      0        2 
   7  chr7_90364199     HCab    G    A        0      0        2 
   7  chr7_90364199     HPrz    G    A        0      0        2 
   7  chr7_90364199     ZBoe    G    A        0      0        2 
   7  chr7_90364199     ZGre    G    A      0.5      1        2 
   7  chr7_90364199     ZHar    G    A        0      0        2 
   7  chr7_90364199   Sample    G    A        0      0        2 
   7  chr7_90372995     AAsi    A    G        0      0        2 
   7  chr7_90372995     AKia    A    G        1      2        2 
   7  chr7_90372995     AOna    A    G        0      0        2 
   7  chr7_90372995     ASom    A    G        0      0        2 
   7  chr7_90372995     HCab    A    G        0      0        2 
   7  chr7_90372995     HPrz    A    G        0      0        2 
   7  chr7_90372995     ZBoe    A    G        0      0        2 
   7  chr7_90372995     ZGre    A    G        0      0        2 
   7  chr7_90372995     ZHar    A    G        0      0        2 
   7  chr7_90372995   Sample    A    G        0      0        2 
   7  chr7_90373441     AAsi    A    G        0      0        2 
   7  chr7_90373441     AKia    A    G        1      2        2 
   7  chr7_90373441     AOna    A    G        0      0        2 
   7  chr7_90373441     ASom    A    G        0      0        2 
   7  chr7_90373441     HCab    A    G        0      0        2 
   7  chr7_90373441     HPrz    A    G        0      0        2 
   7  chr7_90373441     ZBoe    A    G        0      0        2 
   7  chr7_90373441     ZGre    A    G        0      0        2 
   7  chr7_90373441     ZHar    A    G        0      0        2 
   7  chr7_90373441   Sample    A    G        0      0        2 
   7  chr7_90380378     AAsi    C    G        0      0        2 
   7  chr7_90380378     AKia    C    G        0      0        2 
   7  chr7_90380378     AOna    C    G        0      0        2 
   7  chr7_90380378     ASom    C    G        0      0        2 
   7  chr7_90380378     HCab    C    G        1      2        2 
   7  chr7_90380378     HPrz    C    G        1      2        2 
   7  chr7_90380378     ZBoe    C    G        0      0        2 
   7  chr7_90380378     ZGre    C    G        0      0        2 
   7  chr7_90380378     ZHar    C    G        0      0        2 
   7  chr7_90380378   Sample    C    G        0      0        2 
   7  chr7_90403390     AAsi    A    G        0      0        2 
   7  chr7_90403390     AKia    A    G        0      0        2 
   7  chr7_90403390     AOna    A    G        0      0        2 
   7  chr7_90403390     ASom    A    G        0      0        2 
   7  chr7_90403390     HCab    A    G        0      0        2 
   7  chr7_90403390     HPrz    A    G        0      0        2 
   7  chr7_90403390     ZBoe    A    G        0      0        2 
   7  chr7_90403390     ZGre    A    G        0      0        2 
   7  chr7_90403390     ZHar    A    G      0.5      1        2 
   7  chr7_90403390   Sample    A    G        0      0        2 
   7  chr7_90403830     AAsi    C    G        0      0        2 
   7  chr7_90403830     AKia    C    G        0      0        2 
   7  chr7_90403830     AOna    C    G        0      0        2 
   7  chr7_90403830     ASom    C    G        0      0        2 
   7  chr7_90403830     HCab    C    G        0      0        2 
   7  chr7_90403830     HPrz    C    G        0      0        2 
   7  chr7_90403830     ZBoe    C    G      0.5      1        2 
   7  chr7_90403830     ZGre    C    G        1      2        2 
   7  chr7_90403830     ZHar    C    G        0      0        2 
   7  chr7_90403830   Sample    C    G        0      0        2 
   7  chr7_90405836     AAsi    A    G        0      0        2 
   7  chr7_90405836     AKia    A    G        0      0        2 
   7  chr7_90405836     AOna    A    G        0      0        2 
   7  chr7_90405836     ASom    A    G        0      0        2 
   7  chr7_90405836     HCab    A    G        1      2        2 
   7  chr7_90405836     HPrz    A    G        1      2        2 
   7  chr7_90405836     ZBoe    A    G        0      0        2 
   7  chr7_90405836     ZGre    A    G        0      0        2 
   7  chr7_90405836     ZHar    A    G        0      0        2 
   7  chr7_90405836   Sample    A    G        0      0        2 
   7  chr7_90408931     AAsi    G    A        0      0        2 
   7  chr7_90408931     AKia    G    A        0      0        2 
   7  chr7_90408931     AOna    G    A        0      0        2 
   7  chr7_90408931     ASom    G    A        0      0        2 
   7  chr7_90408931     HCab    G    A        1      2        2 
   7  chr7_90408931     HPrz    G    A        1      2        2 
   7  chr7_90408931     ZBoe    G    A        0      0        2 
   7  chr7_90408931     ZGre    G    A        0      0        2 
   7  chr7_90408931     ZHar    G    A        0      0        2 
   7  chr7_90408931   Sample    G    A        0      0        2 
   7  chr7_90409004     AAsi    T    C        1      2        2 
   7  chr7_90409004     AKia    T    C        0      0        2 
   7  chr7_90409004     AOna    T    C        0      0        2 
   7  chr7_90409004     ASom    T    C        1      2        2 
   7  chr7_90409004     HCab    T    C        0      0        2 
   7  chr7_90409004     HPrz    T    C        0      0        2 
   7  chr7_90409004     ZBoe    T    C        0      0        2 
   7  chr7_90409004     ZGre    T    C        0      0        2 
   7  chr7_90409004     ZHar    T    C        0      0        2 
   7  chr7_90409004   Sample    T    C        1      2        2 
   7  chr7_90412062     AAsi    T    C        0      0        2 
   7  chr7_90412062     AKia    T    C        0      0        2 
   7  chr7_90412062     AOna    T    C        0      0        2 
   7  chr7_90412062     ASom    T    C        0      0        2 
   7  chr7_90412062     HCab    T    C        1      2        2 
   7  chr7_90412062     HPrz    T    C        1      2        2 
   7  chr7_90412062     ZBoe    T    C        0      0        2 
   7  chr7_90412062     ZGre    T    C        0      0        2 
   7  chr7_90412062     ZHar    T    C        0      0        2 
   7  chr7_90412062   Sample    T    C        0      0        2 
   7  chr7_90417800     AAsi    G    A        0      0        2 
   7  chr7_90417800     AKia    G    A        0      0        2 
   7  chr7_90417800     AOna    G    A        0      0        2 
   7  chr7_90417800     ASom    G    A        0      0        2 
   7  chr7_90417800     HCab    G    A        1      2        2 
   7  chr7_90417800     HPrz    G    A        1      2        2 
   7  chr7_90417800     ZBoe    G    A        0      0        2 
   7  chr7_90417800     ZGre    G    A        0      0        2 
   7  chr7_90417800     ZHar    G    A        0      0        2 
   7  chr7_90417800   Sample    G    A        0      0        2 
   7  chr7_90417876     AAsi    G    A        0      0        2 
   7  chr7_90417876     AKia    G    A        0      0        2 
   7  chr7_90417876     AOna    G    A      0.5      1        2 
   7  chr7_90417876     ASom    G    A        0      0        2 
   7  chr7_90417876     HCab    G    A        0      0        2 
   7  chr7_90417876     HPrz    G    A        0      0        2 
   7  chr7_90417876     ZBoe    G    A        0      0        2 
   7  chr7_90417876     ZGre    G    A        0      0        2 
   7  chr7_90417876     ZHar    G    A        0      0        2 
   7  chr7_90417876   Sample    G    A        0      0        2 
   7  chr7_90421696     AAsi    A    G        0      0        2 
   7  chr7_90421696     AKia    A    G        0      0        2 
   7  chr7_90421696     AOna    A    G        0      0        2 
   7  chr7_90421696     ASom    A    G        0      0        2 
   7  chr7_90421696     HCab    A    G        0      0        2 
   7  chr7_90421696     HPrz    A    G        0      0        2 
   7  chr7_90421696     ZBoe    A    G      0.5      1        2 
   7  chr7_90421696     ZGre    A    G        0      0        2 
   7  chr7_90421696     ZHar    A    G        0      0        2 
   7  chr7_90421696   Sample    A    G        0      0        2 
   7  chr7_90428001     AAsi    C    T        0      0        2 
   7  chr7_90428001     AKia    C    T        0      0        2 
   7  chr7_90428001     AOna    C    T        0      0        2 
   7  chr7_90428001     ASom    C    T        0      0        2 
   7  chr7_90428001     HCab    C    T        0      0        2 
   7  chr7_90428001     HPrz    C    T        0      0        2 
   7  chr7_90428001     ZBoe    C    T        1      2        2 
   7  chr7_90428001     ZGre    C    T        0      0        2 
   7  chr7_90428001     ZHar    C    T        1      2        2 
   7  chr7_90428001   Sample    C    T        0      0        2 
   7  chr7_90438055     AAsi    A    C        0      0        2 
   7  chr7_90438055     AKia    A    C        0      0        2 
   7  chr7_90438055     AOna    A    C        0      0        2 
   7  chr7_90438055     ASom    A    C        0      0        2 
   7  chr7_90438055     HCab    A    C      0.5      1        2 
   7  chr7_90438055     HPrz    A    C        0      0        2 
   7  chr7_90438055     ZBoe    A    C        0      0        2 
   7  chr7_90438055     ZGre    A    C        0      0        2 
   7  chr7_90438055     ZHar    A    C        0      0        2 
   7  chr7_90438055   Sample    A    C        0      0        2 
   7  chr7_90438220     AAsi    T    C        0      0        2 
   7  chr7_90438220     AKia    T    C        0      0        2 
   7  chr7_90438220     AOna    T    C        0      0        2 
   7  chr7_90438220     ASom    T    C        0      0        2 
   7  chr7_90438220     HCab    T    C        1      2        2 
   7  chr7_90438220     HPrz    T    C        1      2        2 
   7  chr7_90438220     ZBoe    T    C        0      0        2 
   7  chr7_90438220     ZGre    T    C        0      0        2 
   7  chr7_90438220     ZHar    T    C        0      0        2 
   7  chr7_90438220   Sample    T    C        0      0        2 
   7  chr7_90445558     AAsi    A    C        0      0        2 
   7  chr7_90445558     AKia    A    C        0      0        2 
   7  chr7_90445558     AOna    A    C        0      0        2 
   7  chr7_90445558     ASom    A    C        0      0        2 
   7  chr7_90445558     HCab    A    C        0      0        2 
   7  chr7_90445558     HPrz    A    C        0      0        2 
   7  chr7_90445558     ZBoe    A    C        0      0        2 
   7  chr7_90445558     ZGre    A    C      0.5      1        2 
   7  chr7_90445558     ZHar    A    C        0      0        2 
   7  chr7_90445558   Sample    A    C        0      0        2 
   7  chr7_90451829     AAsi    A    T        0      0        2 
   7  chr7_90451829     AKia    A    T        0      0        2 
   7  chr7_90451829     AOna    A    T      0.5      1        2 
   7  chr7_90451829     ASom    A    T        0      0        2 
   7  chr7_90451829     HCab    A    T        0      0        2 
   7  chr7_90451829     HPrz    A    T        0      0        2 
   7  chr7_90451829     ZBoe    A    T        0      0        2 
   7  chr7_90451829     ZGre    A    T        0      0        2 
   7  chr7_90451829     ZHar    A    T        0      0        2 
   7  chr7_90451829   Sample    A    T        0      0        2 
   7  chr7_90451893     AAsi    G    A        0      0        2 
   7  chr7_90451893     AKia    G    A        0      0        2 
   7  chr7_90451893     AOna    G    A        0      0        2 
   7  chr7_90451893     ASom    G    A        0      0        2 
   7  chr7_90451893     HCab    G    A        0      0        2 
   7  chr7_90451893     HPrz    G    A        0      0        2 
   7  chr7_90451893     ZBoe    G    A        0      0        2 
   7  chr7_90451893     ZGre    G    A        1      2        2 
   7  chr7_90451893     ZHar    G    A        0      0        2 
   7  chr7_90451893   Sample    G    A        0      0        2 
   7  chr7_90451931     AAsi    A    G        0      0        2 
   7  chr7_90451931     AKia    A    G        0      0        2 
   7  chr7_90451931     AOna    A    G      0.5      1        2 
   7  chr7_90451931     ASom    A    G        0      0        2 
   7  chr7_90451931     HCab    A    G        0      0        2 
   7  chr7_90451931     HPrz    A    G        0      0        2 
   7  chr7_90451931     ZBoe    A    G        0      0        2 
   7  chr7_90451931     ZGre    A    G        0      0        2 
   7  chr7_90451931     ZHar    A    G        0      0        2 
   7  chr7_90451931   Sample    A    G        0      0        2 
   7  chr7_90455031     AAsi    A    T        0      0        2 
   7  chr7_90455031     AKia    A    T        0      0        2 
   7  chr7_90455031     AOna    A    T        0      0        2 
   7  chr7_90455031     ASom    A    T        0      0        2 
   7  chr7_90455031     HCab    A    T        1      2        2 
   7  chr7_90455031     HPrz    A    T        1      2        2 
   7  chr7_90455031     ZBoe    A    T        0      0        2 
   7  chr7_90455031     ZGre    A    T        0      0        2 
   7  chr7_90455031     ZHar    A    T        0      0        2 
   7  chr7_90455031   Sample    A    T        0      0        2 
   7  chr7_90458983     AAsi    A    G        0      0        2 
   7  chr7_90458983     AKia    A    G        0      0        2 
   7  chr7_90458983     AOna    A    G        0      0        2 
   7  chr7_90458983     ASom    A    G        0      0        2 
   7  chr7_90458983     HCab    A    G        1      2        2 
   7  chr7_90458983     HPrz    A    G        1      2        2 
   7  chr7_90458983     ZBoe    A    G        0      0        2 
   7  chr7_90458983     ZGre    A    G        0      0        2 
   7  chr7_90458983     ZHar    A    G        1      2        2 
   7  chr7_90458983   Sample    A    G        0      0        2 
   7  chr7_90462667     AAsi    C    A        0      0        2 
   7  chr7_90462667     AKia    C    A        0      0        2 
   7  chr7_90462667     AOna    C    A        0      0        2 
   7  chr7_90462667     ASom    C    A        0      0        2 
   7  chr7_90462667     HCab    C    A        0      0        2 
   7  chr7_90462667     HPrz    C    A      0.5      1        2 
   7  chr7_90462667     ZBoe    C    A        0      0        2 
   7  chr7_90462667     ZGre    C    A        0      0        2 
   7  chr7_90462667     ZHar    C    A        0      0        2 
   7  chr7_90462667   Sample    C    A        0      0        2 
   7  chr7_90466971     AAsi    C    G        0      0        2 
   7  chr7_90466971     AKia    C    G        0      0        2 
   7  chr7_90466971     AOna    C    G        0      0        2 
   7  chr7_90466971     ASom    C    G        0      0        2 
   7  chr7_90466971     HCab    C    G        0      0        2 
   7  chr7_90466971     HPrz    C    G      0.5      1        2 
   7  chr7_90466971     ZBoe    C    G        0      0        2 
   7  chr7_90466971     ZGre    C    G        0      0        2 
   7  chr7_90466971     ZHar    C    G        0      0        2 
   7  chr7_90466971   Sample    C    G        0      0        2 
   7  chr7_90473517     AAsi    G    A        0      0        2 
   7  chr7_90473517     AKia    G    A        0      0        2 
   7  chr7_90473517     AOna    G    A        0      0        2 
   7  chr7_90473517     ASom    G    A        0      0        2 
   7  chr7_90473517     HCab    G    A        0      0        2 
   7  chr7_90473517     HPrz    G    A      0.5      1        2 
   7  chr7_90473517     ZBoe    G    A        0      0        2 
   7  chr7_90473517     ZGre    G    A        0      0        2 
   7  chr7_90473517     ZHar    G    A        0      0        2 
   7  chr7_90473517   Sample    G    A        0      0        2 
   7  chr7_90473867     AAsi    G    A        0      0        2 
   7  chr7_90473867     AKia    G    A        0      0        2 
   7  chr7_90473867     AOna    G    A        0      0        2 
   7  chr7_90473867     ASom    G    A        0      0        2 
   7  chr7_90473867     HCab    G    A        1      2        2 
   7  chr7_90473867     HPrz    G    A      0.5      1        2 
   7  chr7_90473867     ZBoe    G    A        0      0        2 
   7  chr7_90473867     ZGre    G    A        0      0        2 
   7  chr7_90473867     ZHar    G    A        0      0        2 
   7  chr7_90473867   Sample    G    A        0      0        2 
   7  chr7_90483103     AAsi    G    T        0      0        2 
   7  chr7_90483103     AKia    G    T        0      0        2 
   7  chr7_90483103     AOna    G    T        0      0        2 
   7  chr7_90483103     ASom    G    T        0      0        2 
   7  chr7_90483103     HCab    G    T        1      2        2 
   7  chr7_90483103     HPrz    G    T        1      2        2 
   7  chr7_90483103     ZBoe    G    T        0      0        2 
   7  chr7_90483103     ZGre    G    T        0      0        2 
   7  chr7_90483103     ZHar    G    T        0      0        2 
   7  chr7_90483103   Sample    G    T        0      0        2 
   7  chr7_90487853     AAsi    C    T        0      0        2 
   7  chr7_90487853     AKia    C    T        0      0        2 
   7  chr7_90487853     AOna    C    T        1      2        2 
   7  chr7_90487853     ASom    C    T        0      0        2 
   7  chr7_90487853     HCab    C    T        0      0        2 
   7  chr7_90487853     HPrz    C    T        0      0        2 
   7  chr7_90487853     ZBoe    C    T        0      0        2 
   7  chr7_90487853     ZGre    C    T        0      0        2 
   7  chr7_90487853     ZHar    C    T        0      0        2 
   7  chr7_90487853   Sample    C    T        0      0        2 
   7  chr7_90497875     AAsi    C    T        0      0        2 
   7  chr7_90497875     AKia    C    T        0      0        2 
   7  chr7_90497875     AOna    C    T        0      0        2 
   7  chr7_90497875     ASom    C    T        0      0        2 
   7  chr7_90497875     HCab    C    T        0      0        2 
   7  chr7_90497875     HPrz    C    T        0      0        2 
   7  chr7_90497875     ZBoe    C    T      0.5      1        2 
   7  chr7_90497875     ZGre    C    T        0      0        2 
   7  chr7_90497875     ZHar    C    T        0      0        2 
   7  chr7_90497875   Sample    C    T        0      0        2 
   7  chr7_90498386     AAsi    G    A        0      0        2 
   7  chr7_90498386     AKia    G    A        0      0        2 
   7  chr7_90498386     AOna    G    A      0.5      1        2 
   7  chr7_90498386     ASom    G    A        0      0        2 
   7  chr7_90498386     HCab    G    A        0      0        2 
   7  chr7_90498386     HPrz    G    A        0      0        2 
   7  chr7_90498386     ZBoe    G    A        0      0        2 
   7  chr7_90498386     ZGre    G    A        0      0        2 
   7  chr7_90498386     ZHar    G    A        0      0        2 
   7  chr7_90498386   Sample    G    A        0      0        2 
   7  chr7_90498977     AAsi    A    G        1      2        2 
   7  chr7_90498977     AKia    A    G        0      0        2 
   7  chr7_90498977     AOna    A    G        0      0        2 
   7  chr7_90498977     ASom    A    G        0      0        2 
   7  chr7_90498977     HCab    A    G        0      0        2 
   7  chr7_90498977     HPrz    A    G        0      0        2 
   7  chr7_90498977     ZBoe    A    G        0      0        2 
   7  chr7_90498977     ZGre    A    G        0      0        2 
   7  chr7_90498977     ZHar    A    G        0      0        2 
   7  chr7_90498977   Sample    A    G        0      0        2 
   7  chr7_90500799     AAsi    G    A        0      0        2 
   7  chr7_90500799     AKia    G    A        0      0        2 
   7  chr7_90500799     AOna    G    A        0      0        2 
   7  chr7_90500799     ASom    G    A        0      0        2 
   7  chr7_90500799     HCab    G    A        1      2        2 
   7  chr7_90500799     HPrz    G    A        1      2        2 
   7  chr7_90500799     ZBoe    G    A      0.5      1        2 
   7  chr7_90500799     ZGre    G    A        0      0        2 
   7  chr7_90500799     ZHar    G    A        1      2        2 
   7  chr7_90500799   Sample    G    A        0      0        2 
   7  chr7_90502418     AAsi    T    G        0      0        2 
   7  chr7_90502418     AKia    T    G        1      2        2 
   7  chr7_90502418     AOna    T    G        0      0        2 
   7  chr7_90502418     ASom    T    G        0      0        2 
   7  chr7_90502418     HCab    T    G        0      0        2 
   7  chr7_90502418     HPrz    T    G        0      0        2 
   7  chr7_90502418     ZBoe    T    G        0      0        2 
   7  chr7_90502418     ZGre    T    G        0      0        2 
   7  chr7_90502418     ZHar    T    G        0      0        2 
   7  chr7_90502418   Sample    T    G        0      0        2 
   7  chr7_90502784     AAsi    G    C        0      0        2 
   7  chr7_90502784     AKia    G    C        0      0        2 
   7  chr7_90502784     AOna    G    C        0      0        2 
   7  chr7_90502784     ASom    G    C        0      0        2 
   7  chr7_90502784     HCab    G    C      0.5      1        2 
   7  chr7_90502784     HPrz    G    C        1      2        2 
   7  chr7_90502784     ZBoe    G    C        0      0        2 
   7  chr7_90502784     ZGre    G    C        0      0        2 
   7  chr7_90502784     ZHar    G    C        0      0        2 
   7  chr7_90502784   Sample    G    C        0      0        2 
   7  chr7_90507611     AAsi    G    A        0      0        2 
   7  chr7_90507611     AKia    G    A        1      2        2 
   7  chr7_90507611     AOna    G    A      0.5      1        2 
   7  chr7_90507611     ASom    G    A        0      0        2 
   7  chr7_90507611     HCab    G    A        0      0        2 
   7  chr7_90507611     HPrz    G    A        0      0        2 
   7  chr7_90507611     ZBoe    G    A        0      0        2 
   7  chr7_90507611     ZGre    G    A        0      0        2 
   7  chr7_90507611     ZHar    G    A        0      0        2 
   7  chr7_90507611   Sample    G    A        0      0        2 
   7  chr7_90513312     AAsi    T    C        0      0        2 
   7  chr7_90513312     AKia    T    C        0      0        2 
   7  chr7_90513312     AOna    T    C        0      0        2 
   7  chr7_90513312     ASom    T    C        0      0        2 
   7  chr7_90513312     HCab    T    C        1      2        2 
   7  chr7_90513312     HPrz    T    C        1      2        2 
   7  chr7_90513312     ZBoe    T    C        0      0        2 
   7  chr7_90513312     ZGre    T    C        0      0        2 
   7  chr7_90513312     ZHar    T    C        0      0        2 
   7  chr7_90513312   Sample    T    C        0      0        2 
   7  chr7_90520406     AAsi    C    T        0      0        2 
   7  chr7_90520406     AKia    C    T        0      0        2 
   7  chr7_90520406     AOna    C    T      0.5      1        2 
   7  chr7_90520406     ASom    C    T        0      0        2 
   7  chr7_90520406     HCab    C    T        0      0        2 
   7  chr7_90520406     HPrz    C    T        0      0        2 
   7  chr7_90520406     ZBoe    C    T        0      0        2 
   7  chr7_90520406     ZGre    C    T        0      0        2 
   7  chr7_90520406     ZHar    C    T        0      0        2 
   7  chr7_90520406   Sample    C    T        0      0        2 
   7  chr7_90524044     AAsi    T    G        0      0        2 
   7  chr7_90524044     AKia    T    G        0      0        2 
   7  chr7_90524044     AOna    T    G        0      0        2 
   7  chr7_90524044     ASom    T    G        0      0        2 
   7  chr7_90524044     HCab    T    G      0.5      1        2 
   7  chr7_90524044     HPrz    T    G        0      0        2 
   7  chr7_90524044     ZBoe    T    G        0      0        2 
   7  chr7_90524044     ZGre    T    G        0      0        2 
   7  chr7_90524044     ZHar    T    G        0      0        2 
   7  chr7_90524044   Sample    T    G        0      0        2 
   7  chr7_90525144     AAsi    C    G        0      0        2 
   7  chr7_90525144     AKia    C    G        0      0        2 
   7  chr7_90525144     AOna    C    G      0.5      1        2 
   7  chr7_90525144     ASom    C    G        0      0        2 
   7  chr7_90525144     HCab    C    G        0      0        2 
   7  chr7_90525144     HPrz    C    G        0      0        2 
   7  chr7_90525144     ZBoe    C    G        0      0        2 
   7  chr7_90525144     ZGre    C    G        0      0        2 
   7  chr7_90525144     ZHar    C    G        0      0        2 
   7  chr7_90525144   Sample    C    G        0      0        2 
   7  chr7_90536488     AAsi    C    A        0      0        2 
   7  chr7_90536488     AKia    C    A        0      0        2 
   7  chr7_90536488     AOna    C    A        0      0        2 
   7  chr7_90536488     ASom    C    A        0      0        2 
   7  chr7_90536488     HCab    C    A        1      2        2 
   7  chr7_90536488     HPrz    C    A        1      2        2 
   7  chr7_90536488     ZBoe    C    A        0      0        2 
   7  chr7_90536488     ZGre    C    A        0      0        2 
   7  chr7_90536488     ZHar    C    A        0      0        2 
   7  chr7_90536488   Sample    C    A        0      0        2 
   7  chr7_90537791     AAsi    G    T        0      0        2 
   7  chr7_90537791     AKia    G    T        0      0        2 
   7  chr7_90537791     AOna    G    T        0      0        2 
   7  chr7_90537791     ASom    G    T        0      0        2 
   7  chr7_90537791     HCab    G    T        0      0        2 
   7  chr7_90537791     HPrz    G    T        0      0        2 
   7  chr7_90537791     ZBoe    G    T        0      0        2 
   7  chr7_90537791     ZGre    G    T        0      0        2 
   7  chr7_90537791     ZHar    G    T        1      2        2 
   7  chr7_90537791   Sample    G    T        0      0        2 
   7  chr7_90549638     AAsi    A    G        0      0        2 
   7  chr7_90549638     AKia    A    G        0      0        2 
   7  chr7_90549638     AOna    A    G        0      0        2 
   7  chr7_90549638     ASom    A    G        0      0        2 
   7  chr7_90549638     HCab    A    G        0      0        2 
   7  chr7_90549638     HPrz    A    G        0      0        2 
   7  chr7_90549638     ZBoe    A    G        0      0        2 
   7  chr7_90549638     ZGre    A    G        1      2        2 
   7  chr7_90549638     ZHar    A    G        0      0        2 
   7  chr7_90549638   Sample    A    G        0      0        2 
   7  chr7_90551047     AAsi    T    C        1      2        2 
   7  chr7_90551047     AKia    T    C        0      0        2 
   7  chr7_90551047     AOna    T    C      0.5      1        2 
   7  chr7_90551047     ASom    T    C        1      2        2 
   7  chr7_90551047     HCab    T    C        0      0        2 
   7  chr7_90551047     HPrz    T    C        0      0        2 
   7  chr7_90551047     ZBoe    T    C        0      0        2 
   7  chr7_90551047     ZGre    T    C        0      0        2 
   7  chr7_90551047     ZHar    T    C        0      0        2 
   7  chr7_90551047   Sample    T    C        1      2        2 
   7  chr7_90551491     AAsi    G    A        0      0        2 
   7  chr7_90551491     AKia    G    A        0      0        2 
   7  chr7_90551491     AOna    G    A        0      0        2 
   7  chr7_90551491     ASom    G    A        0      0        2 
   7  chr7_90551491     HCab    G    A        0      0        2 
   7  chr7_90551491     HPrz    G    A        0      0        2 
   7  chr7_90551491     ZBoe    G    A        0      0        2 
   7  chr7_90551491     ZGre    G    A        0      0        2 
   7  chr7_90551491     ZHar    G    A        1      2        2 
   7  chr7_90551491   Sample    G    A        0      0        2 
   7  chr7_90552793     AAsi    A    G        0      0        2 
   7  chr7_90552793     AKia    A    G        0      0        2 
   7  chr7_90552793     AOna    A    G        0      0        2 
   7  chr7_90552793     ASom    A    G        0      0        2 
   7  chr7_90552793     HCab    A    G        0      0        2 
   7  chr7_90552793     HPrz    A    G        0      0        2 
   7  chr7_90552793     ZBoe    A    G        0      0        2 
   7  chr7_90552793     ZGre    A    G        1      2        2 
   7  chr7_90552793     ZHar    A    G        0      0        2 
   7  chr7_90552793   Sample    A    G        0      0        2 
   7  chr7_90555563     AAsi    T    C        0      0        2 
   7  chr7_90555563     AKia    T    C        1      2        2 
   7  chr7_90555563     AOna    T    C        0      0        2 
   7  chr7_90555563     ASom    T    C        0      0        2 
   7  chr7_90555563     HCab    T    C        0      0        2 
   7  chr7_90555563     HPrz    T    C        0      0        2 
   7  chr7_90555563     ZBoe    T    C        1      2        2 
   7  chr7_90555563     ZGre    T    C        1      2        2 
   7  chr7_90555563     ZHar    T    C        1      2        2 
   7  chr7_90555563   Sample    T    C        0      0        2 
   7  chr7_90558931     AAsi    T    G        0      0        2 
   7  chr7_90558931     AKia    T    G        0      0        2 
   7  chr7_90558931     AOna    T    G        0      0        2 
   7  chr7_90558931     ASom    T    G        0      0        2 
   7  chr7_90558931     HCab    T    G        0      0        2 
   7  chr7_90558931     HPrz    T    G        0      0        2 
   7  chr7_90558931     ZBoe    T    G      0.5      1        2 
   7  chr7_90558931     ZGre    T    G        0      0        2 
   7  chr7_90558931     ZHar    T    G        0      0        2 
   7  chr7_90558931   Sample    T    G        0      0        2 
   7  chr7_90559062     AAsi    G    C        0      0        2 
   7  chr7_90559062     AKia    G    C        0      0        2 
   7  chr7_90559062     AOna    G    C        0      0        2 
   7  chr7_90559062     ASom    G    C        0      0        2 
   7  chr7_90559062     HCab    G    C        1      2        2 
   7  chr7_90559062     HPrz    G    C        1      2        2 
   7  chr7_90559062     ZBoe    G    C        0      0        2 
   7  chr7_90559062     ZGre    G    C        0      0        2 
   7  chr7_90559062     ZHar    G    C        0      0        2 
   7  chr7_90559062   Sample    G    C        0      0        2 
   7  chr7_90563075     AAsi    C    T        0      0        2 
   7  chr7_90563075     AKia    C    T        0      0        2 
   7  chr7_90563075     AOna    C    T      0.5      1        2 
   7  chr7_90563075     ASom    C    T        0      0        2 
   7  chr7_90563075     HCab    C    T        0      0        2 
   7  chr7_90563075     HPrz    C    T        0      0        2 
   7  chr7_90563075     ZBoe    C    T        0      0        2 
   7  chr7_90563075     ZGre    C    T        0      0        2 
   7  chr7_90563075     ZHar    C    T        0      0        2 
   7  chr7_90563075   Sample    C    T        0      0        2 
   7  chr7_90565435     AAsi    C    T        0      0        2 
   7  chr7_90565435     AKia    C    T        0      0        2 
   7  chr7_90565435     AOna    C    T        0      0        2 
   7  chr7_90565435     ASom    C    T        0      0        2 
   7  chr7_90565435     HCab    C    T        0      0        2 
   7  chr7_90565435     HPrz    C    T        0      0        2 
   7  chr7_90565435     ZBoe    C    T        0      0        2 
   7  chr7_90565435     ZGre    C    T        1      2        2 
   7  chr7_90565435     ZHar    C    T        1      2        2 
   7  chr7_90565435   Sample    C    T        0      0        2 
   7  chr7_90571811     AAsi    A    G        0      0        2 
   7  chr7_90571811     AKia    A    G        0      0        2 
   7  chr7_90571811     AOna    A    G        0      0        2 
   7  chr7_90571811     ASom    A    G        0      0        2 
   7  chr7_90571811     HCab    A    G        1      2        2 
   7  chr7_90571811     HPrz    A    G        1      2        2 
   7  chr7_90571811     ZBoe    A    G        0      0        2 
   7  chr7_90571811     ZGre    A    G        0      0        2 
   7  chr7_90571811     ZHar    A    G        0      0        2 
   7  chr7_90571811   Sample    A    G        0      0        2 
   7  chr7_90575479     AAsi    A    C        0      0        2 
   7  chr7_90575479     AKia    A    C        0      0        2 
   7  chr7_90575479     AOna    A    C        0      0        2 
   7  chr7_90575479     ASom    A    C        0      0        2 
   7  chr7_90575479     HCab    A    C        0      0        2 
   7  chr7_90575479     HPrz    A    C        1      2        2 
   7  chr7_90575479     ZBoe    A    C        0      0        2 
   7  chr7_90575479     ZGre    A    C        0      0        2 
   7  chr7_90575479     ZHar    A    C        0      0        2 
   7  chr7_90575479   Sample    A    C        0      0        2 
   7  chr7_90597583     AAsi    G    T        0      0        2 
   7  chr7_90597583     AKia    G    T        0      0        2 
   7  chr7_90597583     AOna    G    T        1      2        2 
   7  chr7_90597583     ASom    G    T        0      0        2 
   7  chr7_90597583     HCab    G    T        0      0        2 
   7  chr7_90597583     HPrz    G    T        0      0        2 
   7  chr7_90597583     ZBoe    G    T        0      0        2 
   7  chr7_90597583     ZGre    G    T        0      0        2 
   7  chr7_90597583     ZHar    G    T        0      0        2 
   7  chr7_90597583   Sample    G    T        0      0        2 
   7  chr7_90599797     AAsi    C    T        0      0        2 
   7  chr7_90599797     AKia    C    T        0      0        2 
   7  chr7_90599797     AOna    C    T        0      0        2 
   7  chr7_90599797     ASom    C    T        0      0        2 
   7  chr7_90599797     HCab    C    T      0.5      1        2 
   7  chr7_90599797     HPrz    C    T      0.5      1        2 
   7  chr7_90599797     ZBoe    C    T        0      0        2 
   7  chr7_90599797     ZGre    C    T        0      0        2 
   7  chr7_90599797     ZHar    C    T        0      0        2 
   7  chr7_90599797   Sample    C    T        0      0        2 
   7  chr7_90610706     AAsi    T    C        0      0        2 
   7  chr7_90610706     AKia    T    C        0      0        2 
   7  chr7_90610706     AOna    T    C        0      0        2 
   7  chr7_90610706     ASom    T    C        0      0        2 
   7  chr7_90610706     HCab    T    C      0.5      1        2 
   7  chr7_90610706     HPrz    T    C        1      2        2 
   7  chr7_90610706     ZBoe    T    C        0      0        2 
   7  chr7_90610706     ZGre    T    C        0      0        2 
   7  chr7_90610706     ZHar    T    C        0      0        2 
   7  chr7_90610706   Sample    T    C        0      0        2 
   7  chr7_90613204     AAsi    A    G        0      0        2 
   7  chr7_90613204     AKia    A    G        0      0        2 
   7  chr7_90613204     AOna    A    G        0      0        2 
   7  chr7_90613204     ASom    A    G        0      0        2 
   7  chr7_90613204     HCab    A    G        1      2        2 
   7  chr7_90613204     HPrz    A    G        1      2        2 
   7  chr7_90613204     ZBoe    A    G        0      0        2 
   7  chr7_90613204     ZGre    A    G        0      0        2 
   7  chr7_90613204     ZHar    A    G        0      0        2 
   7  chr7_90613204   Sample    A    G        0      0        2 
   7  chr7_90615773     AAsi    G    C        0      0        2 
   7  chr7_90615773     AKia    G    C        0      0        2 
   7  chr7_90615773     AOna    G    C        0      0        2 
   7  chr7_90615773     ASom    G    C        0      0        2 
   7  chr7_90615773     HCab    G    C        1      2        2 
   7  chr7_90615773     HPrz    G    C        1      2        2 
   7  chr7_90615773     ZBoe    G    C        0      0        2 
   7  chr7_90615773     ZGre    G    C        0      0        2 
   7  chr7_90615773     ZHar    G    C        0      0        2 
   7  chr7_90615773   Sample    G    C        0      0        2 
   7  chr7_90620351     AAsi    A    G        0      0        2 
   7  chr7_90620351     AKia    A    G        0      0        2 
   7  chr7_90620351     AOna    A    G        0      0        2 
   7  chr7_90620351     ASom    A    G        0      0        2 
   7  chr7_90620351     HCab    A    G        0      0        2 
   7  chr7_90620351     HPrz    A    G        0      0        2 
   7  chr7_90620351     ZBoe    A    G      0.5      1        2 
   7  chr7_90620351     ZGre    A    G        0      0        2 
   7  chr7_90620351     ZHar    A    G        0      0        2 
   7  chr7_90620351   Sample    A    G        0      0        2 
   7  chr7_90620479     AAsi    T    C        0      0        2 
   7  chr7_90620479     AKia    T    C        0      0        2 
   7  chr7_90620479     AOna    T    C        1      2        2 
   7  chr7_90620479     ASom    T    C        0      0        2 
   7  chr7_90620479     HCab    T    C        0      0        2 
   7  chr7_90620479     HPrz    T    C        0      0        2 
   7  chr7_90620479     ZBoe    T    C        0      0        2 
   7  chr7_90620479     ZGre    T    C        0      0        2 
   7  chr7_90620479     ZHar    T    C        0      0        2 
   7  chr7_90620479   Sample    T    C        0      0        2 
   7  chr7_90630000     AAsi    A    G        0      0        2 
   7  chr7_90630000     AKia    A    G        0      0        2 
   7  chr7_90630000     AOna    A    G        0      0        2 
   7  chr7_90630000     ASom    A    G        1      2        2 
   7  chr7_90630000     HCab    A    G        0      0        2 
   7  chr7_90630000     HPrz    A    G        0      0        2 
   7  chr7_90630000     ZBoe    A    G        0      0        2 
   7  chr7_90630000     ZGre    A    G        0      0        2 
   7  chr7_90630000     ZHar    A    G        0      0        2 
   7  chr7_90630000   Sample    A    G        0      0        2 
   7  chr7_90637953     AAsi    T    G        0      0        2 
   7  chr7_90637953     AKia    T    G        0      0        2 
   7  chr7_90637953     AOna    T    G        0      0        2 
   7  chr7_90637953     ASom    T    G        0      0        2 
   7  chr7_90637953     HCab    T    G        1      2        2 
   7  chr7_90637953     HPrz    T    G        1      2        2 
   7  chr7_90637953     ZBoe    T    G      0.5      1        2 
   7  chr7_90637953     ZGre    T    G        0      0        2 
   7  chr7_90637953     ZHar    T    G        1      2        2 
   7  chr7_90637953   Sample    T    G        0      0        2 
   7  chr7_90650495     AAsi    T    C        0      0        2 
   7  chr7_90650495     AKia    T    C        0      0        2 
   7  chr7_90650495     AOna    T    C      0.5      1        2 
   7  chr7_90650495     ASom    T    C        0      0        2 
   7  chr7_90650495     HCab    T    C        0      0        2 
   7  chr7_90650495     HPrz    T    C        0      0        2 
   7  chr7_90650495     ZBoe    T    C        0      0        2 
   7  chr7_90650495     ZGre    T    C        0      0        2 
   7  chr7_90650495     ZHar    T    C        0      0        2 
   7  chr7_90650495   Sample    T    C        0      0        2 
   7  chr7_90654753     AAsi    G    A        0      0        2 
   7  chr7_90654753     AKia    G    A        0      0        2 
   7  chr7_90654753     AOna    G    A        0      0        2 
   7  chr7_90654753     ASom    G    A        0      0        2 
   7  chr7_90654753     HCab    G    A        1      2        2 
   7  chr7_90654753     HPrz    G    A        1      2        2 
   7  chr7_90654753     ZBoe    G    A        0      0        2 
   7  chr7_90654753     ZGre    G    A        0      0        2 
   7  chr7_90654753     ZHar    G    A        0      0        2 
   7  chr7_90654753   Sample    G    A        0      0        2 
   7  chr7_90658881     AAsi    A    G      0.5      1        2 
   7  chr7_90658881     AKia    A    G        0      0        2 
   7  chr7_90658881     AOna    A    G        0      0        2 
   7  chr7_90658881     ASom    A    G        0      0        2 
   7  chr7_90658881     HCab    A    G        0      0        2 
   7  chr7_90658881     HPrz    A    G        0      0        2 
   7  chr7_90658881     ZBoe    A    G        0      0        2 
   7  chr7_90658881     ZGre    A    G        0      0        2 
   7  chr7_90658881     ZHar    A    G        0      0        2 
   7  chr7_90658881   Sample    A    G        0      0        2 
   7  chr7_90664831     AAsi    G    C        0      0        2 
   7  chr7_90664831     AKia    G    C        0      0        2 
   7  chr7_90664831     AOna    G    C        0      0        2 
   7  chr7_90664831     ASom    G    C        0      0        2 
   7  chr7_90664831     HCab    G    C        1      2        2 
   7  chr7_90664831     HPrz    G    C        1      2        2 
   7  chr7_90664831     ZBoe    G    C        0      0        2 
   7  chr7_90664831     ZGre    G    C        0      0        2 
   7  chr7_90664831     ZHar    G    C        0      0        2 
   7  chr7_90664831   Sample    G    C        0      0        2 
   7  chr7_90670659     AAsi    C    A        0      0        2 
   7  chr7_90670659     AKia    C    A        0      0        2 
   7  chr7_90670659     AOna    C    A        0      0        2 
   7  chr7_90670659     ASom    C    A        0      0        2 
   7  chr7_90670659     HCab    C    A        0      0        2 
   7  chr7_90670659     HPrz    C    A        0      0        2 
   7  chr7_90670659     ZBoe    C    A        0      0        2 
   7  chr7_90670659     ZGre    C    A      0.5      1        2 
   7  chr7_90670659     ZHar    C    A        0      0        2 
   7  chr7_90670659   Sample    C    A        0      0        2 
   7  chr7_90681495     AAsi    G    A        0      0        2 
   7  chr7_90681495     AKia    G    A        0      0        2 
   7  chr7_90681495     AOna    G    A        0      0        2 
   7  chr7_90681495     ASom    G    A        0      0        2 
   7  chr7_90681495     HCab    G    A        0      0        2 
   7  chr7_90681495     HPrz    G    A        0      0        2 
   7  chr7_90681495     ZBoe    G    A        1      2        2 
   7  chr7_90681495     ZGre    G    A        0      0        2 
   7  chr7_90681495     ZHar    G    A        0      0        2 
   7  chr7_90681495   Sample    G    A        0      0        2 
   7  chr7_90681685     AAsi    T    C        0      0        2 
   7  chr7_90681685     AKia    T    C        0      0        2 
   7  chr7_90681685     AOna    T    C        0      0        2 
   7  chr7_90681685     ASom    T    C        0      0        2 
   7  chr7_90681685     HCab    T    C        0      0        2 
   7  chr7_90681685     HPrz    T    C        0      0        2 
   7  chr7_90681685     ZBoe    T    C        0      0        2 
   7  chr7_90681685     ZGre    T    C        1      2        2 
   7  chr7_90681685     ZHar    T    C        0      0        2 
   7  chr7_90681685   Sample    T    C        0      0        2 
   7  chr7_90682966     AAsi    G    A        0      0        2 
   7  chr7_90682966     AKia    G    A        0      0        2 
   7  chr7_90682966     AOna    G    A        0      0        2 
   7  chr7_90682966     ASom    G    A        0      0        2 
   7  chr7_90682966     HCab    G    A        1      2        2 
   7  chr7_90682966     HPrz    G    A        1      2        2 
   7  chr7_90682966     ZBoe    G    A        0      0        2 
   7  chr7_90682966     ZGre    G    A        0      0        2 
   7  chr7_90682966     ZHar    G    A        0      0        2 
   7  chr7_90682966   Sample    G    A        0      0        2 
   7  chr7_90683399     AAsi    C    T        0      0        2 
   7  chr7_90683399     AKia    C    T        0      0        2 
   7  chr7_90683399     AOna    C    T        0      0        2 
   7  chr7_90683399     ASom    C    T        0      0        2 
   7  chr7_90683399     HCab    C    T        0      0        2 
   7  chr7_90683399     HPrz    C    T        0      0        2 
   7  chr7_90683399     ZBoe    C    T        0      0        2 
   7  chr7_90683399     ZGre    C    T        0      0        2 
   7  chr7_90683399     ZHar    C    T        1      2        2 
   7  chr7_90683399   Sample    C    T        0      0        2 
   7  chr7_90688046     AAsi    T    C        0      0        2 
   7  chr7_90688046     AKia    T    C        0      0        2 
   7  chr7_90688046     AOna    T    C        0      0        2 
   7  chr7_90688046     ASom    T    C        0      0        2 
   7  chr7_90688046     HCab    T    C        0      0        2 
   7  chr7_90688046     HPrz    T    C        0      0        2 
   7  chr7_90688046     ZBoe    T    C        0      0        2 
   7  chr7_90688046     ZGre    T    C      0.5      1        2 
   7  chr7_90688046     ZHar    T    C        0      0        2 
   7  chr7_90688046   Sample    T    C        0      0        2 
   7  chr7_90691607     AAsi    A    G        1      2        2 
   7  chr7_90691607     AKia    A    G      0.5      1        2 
   7  chr7_90691607     AOna    A    G        0      0        2 
   7  chr7_90691607     ASom    A    G        0      0        2 
   7  chr7_90691607     HCab    A    G        0      0        2 
   7  chr7_90691607     HPrz    A    G        0      0        2 
   7  chr7_90691607     ZBoe    A    G        0      0        2 
   7  chr7_90691607     ZGre    A    G        0      0        2 
   7  chr7_90691607     ZHar    A    G        0      0        2 
   7  chr7_90691607   Sample    A    G        1      2        2 
   7  chr7_90694482     AAsi    C    T        0      0        2 
   7  chr7_90694482     AKia    C    T        0      0        2 
   7  chr7_90694482     AOna    C    T        0      0        2 
   7  chr7_90694482     ASom    C    T        0      0        2 
   7  chr7_90694482     HCab    C    T        0      0        2 
   7  chr7_90694482     HPrz    C    T        0      0        2 
   7  chr7_90694482     ZBoe    C    T        1      2        2 
   7  chr7_90694482     ZGre    C    T        0      0        2 
   7  chr7_90694482     ZHar    C    T        0      0        2 
   7  chr7_90694482   Sample    C    T        0      0        2 
   7  chr7_90694698     AAsi    C    A        0      0        2 
   7  chr7_90694698     AKia    C    A      0.5      1        2 
   7  chr7_90694698     AOna    C    A        0      0        2 
   7  chr7_90694698     ASom    C    A        0      0        2 
   7  chr7_90694698     HCab    C    A        0      0        2 
   7  chr7_90694698     HPrz    C    A        0      0        2 
   7  chr7_90694698     ZBoe    C    A        0      0        2 
   7  chr7_90694698     ZGre    C    A        0      0        2 
   7  chr7_90694698     ZHar    C    A        0      0        2 
   7  chr7_90694698   Sample    C    A        0      0        2 
   7  chr7_90697949     AAsi    C    A        0      0        2 
   7  chr7_90697949     AKia    C    A        0      0        2 
   7  chr7_90697949     AOna    C    A      0.5      1        2 
   7  chr7_90697949     ASom    C    A        0      0        2 
   7  chr7_90697949     HCab    C    A        0      0        2 
   7  chr7_90697949     HPrz    C    A        0      0        2 
   7  chr7_90697949     ZBoe    C    A        0      0        2 
   7  chr7_90697949     ZGre    C    A        0      0        2 
   7  chr7_90697949     ZHar    C    A        0      0        2 
   7  chr7_90697949   Sample    C    A        0      0        2 
   7  chr7_90722307     AAsi    G    A        0      0        2 
   7  chr7_90722307     AKia    G    A        0      0        2 
   7  chr7_90722307     AOna    G    A        0      0        2 
   7  chr7_90722307     ASom    G    A        0      0        2 
   7  chr7_90722307     HCab    G    A      0.5      1        2 
   7  chr7_90722307     HPrz    G    A        1      2        2 
   7  chr7_90722307     ZBoe    G    A        0      0        2 
   7  chr7_90722307     ZGre    G    A        0      0        2 
   7  chr7_90722307     ZHar    G    A        0      0        2 
   7  chr7_90722307   Sample    G    A        0      0        2 
   7  chr7_90730313     AAsi    G    A        0      0        2 
   7  chr7_90730313     AKia    G    A        0      0        2 
   7  chr7_90730313     AOna    G    A        0      0        2 
   7  chr7_90730313     ASom    G    A        0      0        2 
   7  chr7_90730313     HCab    G    A        1      2        2 
   7  chr7_90730313     HPrz    G    A        1      2        2 
   7  chr7_90730313     ZBoe    G    A        0      0        2 
   7  chr7_90730313     ZGre    G    A        0      0        2 
   7  chr7_90730313     ZHar    G    A        0      0        2 
   7  chr7_90730313   Sample    G    A        0      0        2 
   7  chr7_90730699     AAsi    A    G        0      0        2 
   7  chr7_90730699     AKia    A    G        0      0        2 
   7  chr7_90730699     AOna    A    G      0.5      1        2 
   7  chr7_90730699     ASom    A    G        0      0        2 
   7  chr7_90730699     HCab    A    G        0      0        2 
   7  chr7_90730699     HPrz    A    G        0      0        2 
   7  chr7_90730699     ZBoe    A    G        0      0        2 
   7  chr7_90730699     ZGre    A    G        0      0        2 
   7  chr7_90730699     ZHar    A    G        0      0        2 
   7  chr7_90730699   Sample    A    G        0      0        2 
   7  chr7_90743371     AAsi    C    T        1      2        2 
   7  chr7_90743371     AKia    C    T      0.5      1        2 
   7  chr7_90743371     AOna    C    T        0      0        2 
   7  chr7_90743371     ASom    C    T        1      2        2 
   7  chr7_90743371     HCab    C    T        0      0        2 
   7  chr7_90743371     HPrz    C    T        0      0        2 
   7  chr7_90743371     ZBoe    C    T        0      0        2 
   7  chr7_90743371     ZGre    C    T        0      0        2 
   7  chr7_90743371     ZHar    C    T        0      0        2 
   7  chr7_90743371   Sample    C    T        1      2        2 
   7  chr7_90751626     AAsi    T    C        0      0        2 
   7  chr7_90751626     AKia    T    C        1      2        2 
   7  chr7_90751626     AOna    T    C        1      2        2 
   7  chr7_90751626     ASom    T    C        0      0        2 
   7  chr7_90751626     HCab    T    C        0      0        2 
   7  chr7_90751626     HPrz    T    C        0      0        2 
   7  chr7_90751626     ZBoe    T    C        0      0        2 
   7  chr7_90751626     ZGre    T    C        0      0        2 
   7  chr7_90751626     ZHar    T    C        0      0        2 
   7  chr7_90751626   Sample    T    C        0      0        2 
   7  chr7_90760769     AAsi    G    A        0      0        2 
   7  chr7_90760769     AKia    G    A        0      0        2 
   7  chr7_90760769     AOna    G    A        0      0        2 
   7  chr7_90760769     ASom    G    A        0      0        2 
   7  chr7_90760769     HCab    G    A        0      0        2 
   7  chr7_90760769     HPrz    G    A        0      0        2 
   7  chr7_90760769     ZBoe    G    A      0.5      1        2 
   7  chr7_90760769     ZGre    G    A        0      0        2 
   7  chr7_90760769     ZHar    G    A        0      0        2 
   7  chr7_90760769   Sample    G    A        0      0        2 
   7  chr7_90765751     AAsi    T    G        0      0        2 
   7  chr7_90765751     AKia    T    G        0      0        2 
   7  chr7_90765751     AOna    T    G        0      0        2 
   7  chr7_90765751     ASom    T    G        0      0        2 
   7  chr7_90765751     HCab    T    G        0      0        2 
   7  chr7_90765751     HPrz    T    G        0      0        2 
   7  chr7_90765751     ZBoe    T    G      0.5      1        2 
   7  chr7_90765751     ZGre    T    G        0      0        2 
   7  chr7_90765751     ZHar    T    G        0      0        2 
   7  chr7_90765751   Sample    T    G        0      0        2 
   7  chr7_90767652     AAsi    G    A        0      0        2 
   7  chr7_90767652     AKia    G    A        0      0        2 
   7  chr7_90767652     AOna    G    A        0      0        2 
   7  chr7_90767652     ASom    G    A        0      0        2 
   7  chr7_90767652     HCab    G    A        0      0        2 
   7  chr7_90767652     HPrz    G    A        0      0        2 
   7  chr7_90767652     ZBoe    G    A        0      0        2 
   7  chr7_90767652     ZGre    G    A        0      0        2 
   7  chr7_90767652     ZHar    G    A        1      2        2 
   7  chr7_90767652   Sample    G    A        0      0        2 
   7  chr7_90784269     AAsi    A    G        0      0        2 
   7  chr7_90784269     AKia    A    G        0      0        2 
   7  chr7_90784269     AOna    A    G        0      0        2 
   7  chr7_90784269     ASom    A    G        0      0        2 
   7  chr7_90784269     HCab    A    G        0      0        2 
   7  chr7_90784269     HPrz    A    G        0      0        2 
   7  chr7_90784269     ZBoe    A    G      0.5      1        2 
   7  chr7_90784269     ZGre    A    G        0      0        2 
   7  chr7_90784269     ZHar    A    G        0      0        2 
   7  chr7_90784269   Sample    A    G        0      0        2 
   7  chr7_90785400     AAsi    T    C        0      0        2 
   7  chr7_90785400     AKia    T    C        0      0        2 
   7  chr7_90785400     AOna    T    C        0      0        2 
   7  chr7_90785400     ASom    T    C        0      0        2 
   7  chr7_90785400     HCab    T    C        1      2        2 
   7  chr7_90785400     HPrz    T    C        1      2        2 
   7  chr7_90785400     ZBoe    T    C        0      0        2 
   7  chr7_90785400     ZGre    T    C        0      0        2 
   7  chr7_90785400     ZHar    T    C        0      0        2 
   7  chr7_90785400   Sample    T    C        0      0        2 
   7  chr7_90788596     AAsi    A    G        0      0        2 
   7  chr7_90788596     AKia    A    G        0      0        2 
   7  chr7_90788596     AOna    A    G        0      0        2 
   7  chr7_90788596     ASom    A    G        0      0        2 
   7  chr7_90788596     HCab    A    G        0      0        2 
   7  chr7_90788596     HPrz    A    G        0      0        2 
   7  chr7_90788596     ZBoe    A    G        0      0        2 
   7  chr7_90788596     ZGre    A    G        0      0        2 
   7  chr7_90788596     ZHar    A    G        1      2        2 
   7  chr7_90788596   Sample    A    G        0      0        2 
   7  chr7_90791170     AAsi    G    T        0      0        2 
   7  chr7_90791170     AKia    G    T        0      0        2 
   7  chr7_90791170     AOna    G    T        0      0        2 
   7  chr7_90791170     ASom    G    T        0      0        2 
   7  chr7_90791170     HCab    G    T        0      0        2 
   7  chr7_90791170     HPrz    G    T        0      0        2 
   7  chr7_90791170     ZBoe    G    T      0.5      1        2 
   7  chr7_90791170     ZGre    G    T        0      0        2 
   7  chr7_90791170     ZHar    G    T        0      0        2 
   7  chr7_90791170   Sample    G    T        0      0        2 
   7  chr7_90796239     AAsi    T    C        0      0        2 
   7  chr7_90796239     AKia    T    C        0      0        2 
   7  chr7_90796239     AOna    T    C      0.5      1        2 
   7  chr7_90796239     ASom    T    C        0      0        2 
   7  chr7_90796239     HCab    T    C        0      0        2 
   7  chr7_90796239     HPrz    T    C        0      0        2 
   7  chr7_90796239     ZBoe    T    C        0      0        2 
   7  chr7_90796239     ZGre    T    C        0      0        2 
   7  chr7_90796239     ZHar    T    C        0      0        2 
   7  chr7_90796239   Sample    T    C        0      0        2 
   7  chr7_90805485     AAsi    T    G        0      0        2 
   7  chr7_90805485     AKia    T    G        0      0        2 
   7  chr7_90805485     AOna    T    G        0      0        2 
   7  chr7_90805485     ASom    T    G        0      0        2 
   7  chr7_90805485     HCab    T    G        1      2        2 
   7  chr7_90805485     HPrz    T    G        1      2        2 
   7  chr7_90805485     ZBoe    T    G        0      0        2 
   7  chr7_90805485     ZGre    T    G        0      0        2 
   7  chr7_90805485     ZHar    T    G        0      0        2 
   7  chr7_90805485   Sample    T    G        0      0        2 
   7  chr7_90807787     AAsi    T    C        1      2        2 
   7  chr7_90807787     AKia    T    C        0      0        2 
   7  chr7_90807787     AOna    T    C        0      0        2 
   7  chr7_90807787     ASom    T    C        1      2        2 
   7  chr7_90807787     HCab    T    C        0      0        2 
   7  chr7_90807787     HPrz    T    C        0      0        2 
   7  chr7_90807787     ZBoe    T    C        0      0        2 
   7  chr7_90807787     ZGre    T    C        0      0        2 
   7  chr7_90807787     ZHar    T    C        0      0        2 
   7  chr7_90807787   Sample    T    C        1      2        2 
   7  chr7_90817925     AAsi    C    A        0      0        2 
   7  chr7_90817925     AKia    C    A        0      0        2 
   7  chr7_90817925     AOna    C    A        0      0        2 
   7  chr7_90817925     ASom    C    A        0      0        2 
   7  chr7_90817925     HCab    C    A        1      2        2 
   7  chr7_90817925     HPrz    C    A        1      2        2 
   7  chr7_90817925     ZBoe    C    A        0      0        2 
   7  chr7_90817925     ZGre    C    A        0      0        2 
   7  chr7_90817925     ZHar    C    A        0      0        2 
   7  chr7_90817925   Sample    C    A        0      0        2 
   7  chr7_90818286     AAsi    G    C        0      0        2 
   7  chr7_90818286     AKia    G    C        0      0        2 
   7  chr7_90818286     AOna    G    C        0      0        2 
   7  chr7_90818286     ASom    G    C        0      0        2 
   7  chr7_90818286     HCab    G    C        1      2        2 
   7  chr7_90818286     HPrz    G    C        1      2        2 
   7  chr7_90818286     ZBoe    G    C        0      0        2 
   7  chr7_90818286     ZGre    G    C        0      0        2 
   7  chr7_90818286     ZHar    G    C        0      0        2 
   7  chr7_90818286   Sample    G    C        0      0        2 
   7  chr7_90824260     AAsi    T    G      0.5      1        2 
   7  chr7_90824260     AKia    T    G        0      0        2 
   7  chr7_90824260     AOna    T    G        0      0        2 
   7  chr7_90824260     ASom    T    G        1      2        2 
   7  chr7_90824260     HCab    T    G        0      0        2 
   7  chr7_90824260     HPrz    T    G        0      0        2 
   7  chr7_90824260     ZBoe    T    G        0      0        2 
   7  chr7_90824260     ZGre    T    G        0      0        2 
   7  chr7_90824260     ZHar    T    G        0      0        2 
   7  chr7_90824260   Sample    T    G        0      0        2 
   7  chr7_90827218     AAsi    C    T        0      0        2 
   7  chr7_90827218     AKia    C    T        0      0        2 
   7  chr7_90827218     AOna    C    T        0      0        2 
   7  chr7_90827218     ASom    C    T        0      0        2 
   7  chr7_90827218     HCab    C    T        0      0        2 
   7  chr7_90827218     HPrz    C    T        0      0        2 
   7  chr7_90827218     ZBoe    C    T        0      0        2 
   7  chr7_90827218     ZGre    C    T      0.5      1        2 
   7  chr7_90827218     ZHar    C    T        0      0        2 
   7  chr7_90827218   Sample    C    T        0      0        2 
   7  chr7_90832937     AAsi    T    C        1      2        2 
   7  chr7_90832937     AKia    T    C        0      0        2 
   7  chr7_90832937     AOna    T    C        0      0        2 
   7  chr7_90832937     ASom    T    C        1      2        2 
   7  chr7_90832937     HCab    T    C        0      0        2 
   7  chr7_90832937     HPrz    T    C        0      0        2 
   7  chr7_90832937     ZBoe    T    C        0      0        2 
   7  chr7_90832937     ZGre    T    C        0      0        2 
   7  chr7_90832937     ZHar    T    C        0      0        2 
   7  chr7_90832937   Sample    T    C        1      2        2 
   7  chr7_90834866     AAsi    T    C        0      0        2 
   7  chr7_90834866     AKia    T    C        0      0        2 
   7  chr7_90834866     AOna    T    C        0      0        2 
   7  chr7_90834866     ASom    T    C        0      0        2 
   7  chr7_90834866     HCab    T    C        1      2        2 
   7  chr7_90834866     HPrz    T    C        1      2        2 
   7  chr7_90834866     ZBoe    T    C        0      0        2 
   7  chr7_90834866     ZGre    T    C        0      0        2 
   7  chr7_90834866     ZHar    T    C        0      0        2 
   7  chr7_90834866   Sample    T    C        0      0        2 
   7  chr7_90839218     AAsi    G    A        0      0        2 
   7  chr7_90839218     AKia    G    A        0      0        2 
   7  chr7_90839218     AOna    G    A        0      0        2 
   7  chr7_90839218     ASom    G    A        0      0        2 
   7  chr7_90839218     HCab    G    A        0      0        2 
   7  chr7_90839218     HPrz    G    A        0      0        2 
   7  chr7_90839218     ZBoe    G    A      0.5      1        2 
   7  chr7_90839218     ZGre    G    A        0      0        2 
   7  chr7_90839218     ZHar    G    A        0      0        2 
   7  chr7_90839218   Sample    G    A        0      0        2 
   7  chr7_90845055     AAsi    A    G        0      0        2 
   7  chr7_90845055     AKia    A    G        0      0        2 
   7  chr7_90845055     AOna    A    G        0      0        2 
   7  chr7_90845055     ASom    A    G        0      0        2 
   7  chr7_90845055     HCab    A    G        0      0        2 
   7  chr7_90845055     HPrz    A    G        0      0        2 
   7  chr7_90845055     ZBoe    A    G        0      0        2 
   7  chr7_90845055     ZGre    A    G        0      0        2 
   7  chr7_90845055     ZHar    A    G      0.5      1        2 
   7  chr7_90845055   Sample    A    G        0      0        2 
   7  chr7_90852155     AAsi    T    C        0      0        2 
   7  chr7_90852155     AKia    T    C        0      0        2 
   7  chr7_90852155     AOna    T    C        0      0        2 
   7  chr7_90852155     ASom    T    C        0      0        2 
   7  chr7_90852155     HCab    T    C        0      0        2 
   7  chr7_90852155     HPrz    T    C        0      0        2 
   7  chr7_90852155     ZBoe    T    C        0      0        2 
   7  chr7_90852155     ZGre    T    C      0.5      1        2 
   7  chr7_90852155     ZHar    T    C        0      0        2 
   7  chr7_90852155   Sample    T    C        0      0        2 
   7  chr7_90871187     AAsi    T    C      0.5      1        2 
   7  chr7_90871187     AKia    T    C        0      0        2 
   7  chr7_90871187     AOna    T    C        0      0        2 
   7  chr7_90871187     ASom    T    C        0      0        2 
   7  chr7_90871187     HCab    T    C        0      0        2 
   7  chr7_90871187     HPrz    T    C        0      0        2 
   7  chr7_90871187     ZBoe    T    C        0      0        2 
   7  chr7_90871187     ZGre    T    C        0      0        2 
   7  chr7_90871187     ZHar    T    C        0      0        2 
   7  chr7_90871187   Sample    T    C        0      0        2 
   7  chr7_90872155     AAsi    G    A        1      2        2 
   7  chr7_90872155     AKia    G    A        0      0        2 
   7  chr7_90872155     AOna    G    A        0      0        2 
   7  chr7_90872155     ASom    G    A        1      2        2 
   7  chr7_90872155     HCab    G    A        0      0        2 
   7  chr7_90872155     HPrz    G    A        0      0        2 
   7  chr7_90872155     ZBoe    G    A        0      0        2 
   7  chr7_90872155     ZGre    G    A        0      0        2 
   7  chr7_90872155     ZHar    G    A        0      0        2 
   7  chr7_90872155   Sample    G    A        1      2        2 
   7  chr7_90873820     AAsi    T    C        0      0        2 
   7  chr7_90873820     AKia    T    C        0      0        2 
   7  chr7_90873820     AOna    T    C        0      0        2 
   7  chr7_90873820     ASom    T    C        0      0        2 
   7  chr7_90873820     HCab    T    C        0      0        2 
   7  chr7_90873820     HPrz    T    C        0      0        2 
   7  chr7_90873820     ZBoe    T    C        1      2        2 
   7  chr7_90873820     ZGre    T    C        0      0        2 
   7  chr7_90873820     ZHar    T    C        0      0        2 
   7  chr7_90873820   Sample    T    C        0      0        2 
   7  chr7_90878417     AAsi    C    A        0      0        2 
   7  chr7_90878417     AKia    C    A        0      0        2 
   7  chr7_90878417     AOna    C    A        0      0        2 
   7  chr7_90878417     ASom    C    A        0      0        2 
   7  chr7_90878417     HCab    C    A        1      2        2 
   7  chr7_90878417     HPrz    C    A        1      2        2 
   7  chr7_90878417     ZBoe    C    A        0      0        2 
   7  chr7_90878417     ZGre    C    A        0      0        2 
   7  chr7_90878417     ZHar    C    A        0      0        2 
   7  chr7_90878417   Sample    C    A        0      0        2 
   7  chr7_90880755     AAsi    C    T        0      0        2 
   7  chr7_90880755     AKia    C    T        0      0        2 
   7  chr7_90880755     AOna    C    T        0      0        2 
   7  chr7_90880755     ASom    C    T        0      0        2 
   7  chr7_90880755     HCab    C    T        0      0        2 
   7  chr7_90880755     HPrz    C    T      0.5      1        2 
   7  chr7_90880755     ZBoe    C    T        0      0        2 
   7  chr7_90880755     ZGre    C    T        0      0        2 
   7  chr7_90880755     ZHar    C    T        0      0        2 
   7  chr7_90880755   Sample    C    T        0      0        2 
   7  chr7_90890068     AAsi    T    C        0      0        2 
   7  chr7_90890068     AKia    T    C        0      0        2 
   7  chr7_90890068     AOna    T    C        0      0        2 
   7  chr7_90890068     ASom    T    C        1      2        2 
   7  chr7_90890068     HCab    T    C        0      0        2 
   7  chr7_90890068     HPrz    T    C        0      0        2 
   7  chr7_90890068     ZBoe    T    C        0      0        2 
   7  chr7_90890068     ZGre    T    C        0      0        2 
   7  chr7_90890068     ZHar    T    C        0      0        2 
   7  chr7_90890068   Sample    T    C        0      0        2 
   7  chr7_90906951     AAsi    C    T        0      0        2 
   7  chr7_90906951     AKia    C    T        0      0        2 
   7  chr7_90906951     AOna    C    T        0      0        2 
   7  chr7_90906951     ASom    C    T        0      0        2 
   7  chr7_90906951     HCab    C    T        0      0        2 
   7  chr7_90906951     HPrz    C    T        0      0        2 
   7  chr7_90906951     ZBoe    C    T        1      2        2 
   7  chr7_90906951     ZGre    C    T        0      0        2 
   7  chr7_90906951     ZHar    C    T      0.5      1        2 
   7  chr7_90906951   Sample    C    T        0      0        2 
   7  chr7_90915969     AAsi    C    A        0      0        2 
   7  chr7_90915969     AKia    C    A        0      0        2 
   7  chr7_90915969     AOna    C    A        0      0        2 
   7  chr7_90915969     ASom    C    A        0      0        2 
   7  chr7_90915969     HCab    C    A        1      2        2 
   7  chr7_90915969     HPrz    C    A        1      2        2 
   7  chr7_90915969     ZBoe    C    A        0      0        2 
   7  chr7_90915969     ZGre    C    A        0      0        2 
   7  chr7_90915969     ZHar    C    A        0      0        2 
   7  chr7_90915969   Sample    C    A        0      0        2 
   7  chr7_90916535     AAsi    G    A        1      2        2 
   7  chr7_90916535     AKia    G    A        1      2        2 
   7  chr7_90916535     AOna    G    A        1      2        2 
   7  chr7_90916535     ASom    G    A        1      2        2 
   7  chr7_90916535     HCab    G    A        0      0        2 
   7  chr7_90916535     HPrz    G    A        0      0        2 
   7  chr7_90916535     ZBoe    G    A        0      0        2 
   7  chr7_90916535     ZGre    G    A        0      0        2 
   7  chr7_90916535     ZHar    G    A        0      0        2 
   7  chr7_90916535   Sample    G    A        1      2        2 
   7  chr7_90916579     AAsi    T    C        0      0        2 
   7  chr7_90916579     AKia    T    C        0      0        2 
   7  chr7_90916579     AOna    T    C        0      0        2 
   7  chr7_90916579     ASom    T    C        0      0        2 
   7  chr7_90916579     HCab    T    C        0      0        2 
   7  chr7_90916579     HPrz    T    C        0      0        2 
   7  chr7_90916579     ZBoe    T    C        1      2        2 
   7  chr7_90916579     ZGre    T    C        1      2        2 
   7  chr7_90916579     ZHar    T    C        1      2        2 
   7  chr7_90916579   Sample    T    C        0      0        2 
   7  chr7_90922278     AAsi    A    G        0      0        2 
   7  chr7_90922278     AKia    A    G        0      0        2 
   7  chr7_90922278     AOna    A    G      0.5      1        2 
   7  chr7_90922278     ASom    A    G        0      0        2 
   7  chr7_90922278     HCab    A    G        0      0        2 
   7  chr7_90922278     HPrz    A    G        0      0        2 
   7  chr7_90922278     ZBoe    A    G        0      0        2 
   7  chr7_90922278     ZGre    A    G        0      0        2 
   7  chr7_90922278     ZHar    A    G        0      0        2 
   7  chr7_90922278   Sample    A    G        0      0        2 
   7  chr7_90937331     AAsi    C    G        0      0        2 
   7  chr7_90937331     AKia    C    G        0      0        2 
   7  chr7_90937331     AOna    C    G        0      0        2 
   7  chr7_90937331     ASom    C    G        0      0        2 
   7  chr7_90937331     HCab    C    G        1      2        2 
   7  chr7_90937331     HPrz    C    G        1      2        2 
   7  chr7_90937331     ZBoe    C    G        0      0        2 
   7  chr7_90937331     ZGre    C    G        0      0        2 
   7  chr7_90937331     ZHar    C    G        0      0        2 
   7  chr7_90937331   Sample    C    G        0      0        2 
   7  chr7_90942960     AAsi    A    C        0      0        2 
   7  chr7_90942960     AKia    A    C        0      0        2 
   7  chr7_90942960     AOna    A    C        0      0        2 
   7  chr7_90942960     ASom    A    C        0      0        2 
   7  chr7_90942960     HCab    A    C      0.5      1        2 
   7  chr7_90942960     HPrz    A    C      0.5      1        2 
   7  chr7_90942960     ZBoe    A    C        0      0        2 
   7  chr7_90942960     ZGre    A    C        0      0        2 
   7  chr7_90942960     ZHar    A    C        0      0        2 
   7  chr7_90942960   Sample    A    C        0      0        2 
   7  chr7_90944260     AAsi    A    T        0      0        2 
   7  chr7_90944260     AKia    A    T        0      0        2 
   7  chr7_90944260     AOna    A    T        0      0        2 
   7  chr7_90944260     ASom    A    T        0      0        2 
   7  chr7_90944260     HCab    A    T        1      2        2 
   7  chr7_90944260     HPrz    A    T      0.5      1        2 
   7  chr7_90944260     ZBoe    A    T        0      0        2 
   7  chr7_90944260     ZGre    A    T        0      0        2 
   7  chr7_90944260     ZHar    A    T        0      0        2 
   7  chr7_90944260   Sample    A    T        0      0        2 
   7  chr7_90946550     AAsi    A    G        0      0        2 
   7  chr7_90946550     AKia    A    G        1      2        2 
   7  chr7_90946550     AOna    A    G      0.5      1        2 
   7  chr7_90946550     ASom    A    G        0      0        2 
   7  chr7_90946550     HCab    A    G        0      0        2 
   7  chr7_90946550     HPrz    A    G        0      0        2 
   7  chr7_90946550     ZBoe    A    G        0      0        2 
   7  chr7_90946550     ZGre    A    G        0      0        2 
   7  chr7_90946550     ZHar    A    G        0      0        2 
   7  chr7_90946550   Sample    A    G        0      0        2 
   7  chr7_90947833     AAsi    T    G        0      0        2 
   7  chr7_90947833     AKia    T    G        0      0        2 
   7  chr7_90947833     AOna    T    G        0      0        2 
   7  chr7_90947833     ASom    T    G        0      0        2 
   7  chr7_90947833     HCab    T    G        0      0        2 
   7  chr7_90947833     HPrz    T    G      0.5      1        2 
   7  chr7_90947833     ZBoe    T    G        0      0        2 
   7  chr7_90947833     ZGre    T    G        0      0        2 
   7  chr7_90947833     ZHar    T    G        0      0        2 
   7  chr7_90947833   Sample    T    G        0      0        2 
   7  chr7_90952562     AAsi    T    C      0.5      1        2 
   7  chr7_90952562     AKia    T    C        0      0        2 
   7  chr7_90952562     AOna    T    C        0      0        2 
   7  chr7_90952562     ASom    T    C        0      0        2 
   7  chr7_90952562     HCab    T    C        0      0        2 
   7  chr7_90952562     HPrz    T    C        0      0        2 
   7  chr7_90952562     ZBoe    T    C        0      0        2 
   7  chr7_90952562     ZGre    T    C        0      0        2 
   7  chr7_90952562     ZHar    T    C        0      0        2 
   7  chr7_90952562   Sample    T    C        1      2        2 
   7  chr7_90960399     AAsi    C    T        0      0        2 
   7  chr7_90960399     AKia    C    T        0      0        2 
   7  chr7_90960399     AOna    C    T        0      0        2 
   7  chr7_90960399     ASom    C    T        0      0        2 
   7  chr7_90960399     HCab    C    T        0      0        2 
   7  chr7_90960399     HPrz    C    T        1      2        2 
   7  chr7_90960399     ZBoe    C    T        0      0        2 
   7  chr7_90960399     ZGre    C    T        0      0        2 
   7  chr7_90960399     ZHar    C    T        0      0        2 
   7  chr7_90960399   Sample    C    T        0      0        2 
   7  chr7_90964309     AAsi    A    G        0      0        2 
   7  chr7_90964309     AKia    A    G        0      0        2 
   7  chr7_90964309     AOna    A    G        0      0        2 
   7  chr7_90964309     ASom    A    G        0      0        2 
   7  chr7_90964309     HCab    A    G        0      0        2 
   7  chr7_90964309     HPrz    A    G        0      0        2 
   7  chr7_90964309     ZBoe    A    G        1      2        2 
   7  chr7_90964309     ZGre    A    G      0.5      1        2 
   7  chr7_90964309     ZHar    A    G        1      2        2 
   7  chr7_90964309   Sample    A    G        0      0        2 
   7  chr7_90972286     AAsi    T    C        0      0        2 
   7  chr7_90972286     AKia    T    C        0      0        2 
   7  chr7_90972286     AOna    T    C        0      0        2 
   7  chr7_90972286     ASom    T    C        0      0        2 
   7  chr7_90972286     HCab    T    C        0      0        2 
   7  chr7_90972286     HPrz    T    C        0      0        2 
   7  chr7_90972286     ZBoe    T    C        0      0        2 
   7  chr7_90972286     ZGre    T    C        0      0        2 
   7  chr7_90972286     ZHar    T    C        1      2        2 
   7  chr7_90972286   Sample    T    C        0      0        2 
   7  chr7_90973895     AAsi    T    G        0      0        2 
   7  chr7_90973895     AKia    T    G        0      0        2 
   7  chr7_90973895     AOna    T    G        0      0        2 
   7  chr7_90973895     ASom    T    G        0      0        2 
   7  chr7_90973895     HCab    T    G        1      2        2 
   7  chr7_90973895     HPrz    T    G        1      2        2 
   7  chr7_90973895     ZBoe    T    G        0      0        2 
   7  chr7_90973895     ZGre    T    G        0      0        2 
   7  chr7_90973895     ZHar    T    G        0      0        2 
   7  chr7_90973895   Sample    T    G        0      0        2 
   7  chr7_90991176     AAsi    A    T        0      0        2 
   7  chr7_90991176     AKia    A    T        0      0        2 
   7  chr7_90991176     AOna    A    T        0      0        2 
   7  chr7_90991176     ASom    A    T        0      0        2 
   7  chr7_90991176     HCab    A    T        1      2        2 
   7  chr7_90991176     HPrz    A    T        1      2        2 
   7  chr7_90991176     ZBoe    A    T        0      0        2 
   7  chr7_90991176     ZGre    A    T        0      0        2 
   7  chr7_90991176     ZHar    A    T        0      0        2 
   7  chr7_90991176   Sample    A    T        0      0        2 
   7  chr7_90992162     AAsi    G    C        0      0        2 
   7  chr7_90992162     AKia    G    C        0      0        2 
   7  chr7_90992162     AOna    G    C      0.5      1        2 
   7  chr7_90992162     ASom    G    C        0      0        2 
   7  chr7_90992162     HCab    G    C        0      0        2 
   7  chr7_90992162     HPrz    G    C        0      0        2 
   7  chr7_90992162     ZBoe    G    C        0      0        2 
   7  chr7_90992162     ZGre    G    C        1      2        2 
   7  chr7_90992162     ZHar    G    C        0      0        2 
   7  chr7_90992162   Sample    G    C        0      0        2 
   7  chr7_91009319     AAsi    C    A        0      0        2 
   7  chr7_91009319     AKia    C    A        0      0        2 
   7  chr7_91009319     AOna    C    A        0      0        2 
   7  chr7_91009319     ASom    C    A        0      0        2 
   7  chr7_91009319     HCab    C    A        0      0        2 
   7  chr7_91009319     HPrz    C    A        0      0        2 
   7  chr7_91009319     ZBoe    C    A      0.5      1        2 
   7  chr7_91009319     ZGre    C    A        0      0        2 
   7  chr7_91009319     ZHar    C    A        0      0        2 
   7  chr7_91009319   Sample    C    A        0      0        2 
   7  chr7_91019389     AAsi    G    A        0      0        2 
   7  chr7_91019389     AKia    G    A        0      0        2 
   7  chr7_91019389     AOna    G    A        0      0        2 
   7  chr7_91019389     ASom    G    A        0      0        2 
   7  chr7_91019389     HCab    G    A        1      2        2 
   7  chr7_91019389     HPrz    G    A        1      2        2 
   7  chr7_91019389     ZBoe    G    A        0      0        2 
   7  chr7_91019389     ZGre    G    A        0      0        2 
   7  chr7_91019389     ZHar    G    A        0      0        2 
   7  chr7_91019389   Sample    G    A        0      0        2 
   7  chr7_91020605     AAsi    C    T        1      2        2 
   7  chr7_91020605     AKia    C    T        0      0        2 
   7  chr7_91020605     AOna    C    T        0      0        2 
   7  chr7_91020605     ASom    C    T        1      2        2 
   7  chr7_91020605     HCab    C    T        0      0        2 
   7  chr7_91020605     HPrz    C    T        0      0        2 
   7  chr7_91020605     ZBoe    C    T        0      0        2 
   7  chr7_91020605     ZGre    C    T        0      0        2 
   7  chr7_91020605     ZHar    C    T        0      0        2 
   7  chr7_91020605   Sample    C    T        1      2        2 
   7  chr7_91026367     AAsi    C    G        0      0        2 
   7  chr7_91026367     AKia    C    G        0      0        2 
   7  chr7_91026367     AOna    C    G        0      0        2 
   7  chr7_91026367     ASom    C    G        0      0        2 
   7  chr7_91026367     HCab    C    G        0      0        2 
   7  chr7_91026367     HPrz    C    G        0      0        2 
   7  chr7_91026367     ZBoe    C    G        0      0        2 
   7  chr7_91026367     ZGre    C    G        1      2        2 
   7  chr7_91026367     ZHar    C    G        0      0        2 
   7  chr7_91026367   Sample    C    G        0      0        2 
   7  chr7_91031415     AAsi    T    C        0      0        2 
   7  chr7_91031415     AKia    T    C        0      0        2 
   7  chr7_91031415     AOna    T    C      0.5      1        2 
   7  chr7_91031415     ASom    T    C        0      0        2 
   7  chr7_91031415     HCab    T    C        0      0        2 
   7  chr7_91031415     HPrz    T    C        0      0        2 
   7  chr7_91031415     ZBoe    T    C        0      0        2 
   7  chr7_91031415     ZGre    T    C        0      0        2 
   7  chr7_91031415     ZHar    T    C        0      0        2 
   7  chr7_91031415   Sample    T    C        0      0        2 
   7  chr7_91041082     AAsi    A    G        0      0        2 
   7  chr7_91041082     AKia    A    G        0      0        2 
   7  chr7_91041082     AOna    A    G        0      0        2 
   7  chr7_91041082     ASom    A    G        0      0        2 
   7  chr7_91041082     HCab    A    G      0.5      1        2 
   7  chr7_91041082     HPrz    A    G      0.5      1        2 
   7  chr7_91041082     ZBoe    A    G        0      0        2 
   7  chr7_91041082     ZGre    A    G        0      0        2 
   7  chr7_91041082     ZHar    A    G        0      0        2 
   7  chr7_91041082   Sample    A    G        0      0        2 
   7  chr7_91045263     AAsi    G    T        0      0        2 
   7  chr7_91045263     AKia    G    T        0      0        2 
   7  chr7_91045263     AOna    G    T        0      0        2 
   7  chr7_91045263     ASom    G    T        0      0        2 
   7  chr7_91045263     HCab    G    T        0      0        2 
   7  chr7_91045263     HPrz    G    T        0      0        2 
   7  chr7_91045263     ZBoe    G    T        0      0        2 
   7  chr7_91045263     ZGre    G    T        1      2        2 
   7  chr7_91045263     ZHar    G    T        0      0        2 
   7  chr7_91045263   Sample    G    T        0      0        2 
   7  chr7_91050161     AAsi    C    T        0      0        2 
   7  chr7_91050161     AKia    C    T        0      0        2 
   7  chr7_91050161     AOna    C    T        1      2        2 
   7  chr7_91050161     ASom    C    T        0      0        2 
   7  chr7_91050161     HCab    C    T        0      0        2 
   7  chr7_91050161     HPrz    C    T        0      0        2 
   7  chr7_91050161     ZBoe    C    T        0      0        2 
   7  chr7_91050161     ZGre    C    T        0      0        2 
   7  chr7_91050161     ZHar    C    T        0      0        2 
   7  chr7_91050161   Sample    C    T        0      0        2 
   7  chr7_91052313     AAsi    C    T        1      2        2 
   7  chr7_91052313     AKia    C    T        0      0        2 
   7  chr7_91052313     AOna    C    T        0      0        2 
   7  chr7_91052313     ASom    C    T        0      0        2 
   7  chr7_91052313     HCab    C    T        0      0        2 
   7  chr7_91052313     HPrz    C    T        0      0        2 
   7  chr7_91052313     ZBoe    C    T        0      0        2 
   7  chr7_91052313     ZGre    C    T        0      0        2 
   7  chr7_91052313     ZHar    C    T        0      0        2 
   7  chr7_91052313   Sample    C    T        1      2        2 
   7  chr7_91052546     AAsi    C    G        0      0        2 
   7  chr7_91052546     AKia    C    G        0      0        2 
   7  chr7_91052546     AOna    C    G        0      0        2 
   7  chr7_91052546     ASom    C    G        0      0        2 
   7  chr7_91052546     HCab    C    G        0      0        2 
   7  chr7_91052546     HPrz    C    G        0      0        2 
   7  chr7_91052546     ZBoe    C    G        0      0        2 
   7  chr7_91052546     ZGre    C    G      0.5      1        2 
   7  chr7_91052546     ZHar    C    G        0      0        2 
   7  chr7_91052546   Sample    C    G        0      0        2 
   7  chr7_91059072     AAsi    C    A        0      0        2 
   7  chr7_91059072     AKia    C    A        0      0        2 
   7  chr7_91059072     AOna    C    A        0      0        2 
   7  chr7_91059072     ASom    C    A        0      0        2 
   7  chr7_91059072     HCab    C    A      0.5      1        2 
   7  chr7_91059072     HPrz    C    A        0      0        2 
   7  chr7_91059072     ZBoe    C    A        0      0        2 
   7  chr7_91059072     ZGre    C    A        0      0        2 
   7  chr7_91059072     ZHar    C    A        0      0        2 
   7  chr7_91059072   Sample    C    A        0      0        2 
   7  chr7_91068561     AAsi    C    A        0      0        2 
   7  chr7_91068561     AKia    C    A        0      0        2 
   7  chr7_91068561     AOna    C    A        0      0        2 
   7  chr7_91068561     ASom    C    A        0      0        2 
   7  chr7_91068561     HCab    C    A        0      0        2 
   7  chr7_91068561     HPrz    C    A        0      0        2 
   7  chr7_91068561     ZBoe    C    A      0.5      1        2 
   7  chr7_91068561     ZGre    C    A        0      0        2 
   7  chr7_91068561     ZHar    C    A        0      0        2 
   7  chr7_91068561   Sample    C    A        0      0        2 
   7  chr7_91083951     AAsi    T    C        0      0        2 
   7  chr7_91083951     AKia    T    C        0      0        2 
   7  chr7_91083951     AOna    T    C        0      0        2 
   7  chr7_91083951     ASom    T    C        0      0        2 
   7  chr7_91083951     HCab    T    C        0      0        2 
   7  chr7_91083951     HPrz    T    C      0.5      1        2 
   7  chr7_91083951     ZBoe    T    C        0      0        2 
   7  chr7_91083951     ZGre    T    C        0      0        2 
   7  chr7_91083951     ZHar    T    C        0      0        2 
   7  chr7_91083951   Sample    T    C        0      0        2 
   7  chr7_91090602     AAsi    C    T        1      2        2 
   7  chr7_91090602     AKia    C    T        0      0        2 
   7  chr7_91090602     AOna    C    T        0      0        2 
   7  chr7_91090602     ASom    C    T        1      2        2 
   7  chr7_91090602     HCab    C    T        0      0        2 
   7  chr7_91090602     HPrz    C    T        0      0        2 
   7  chr7_91090602     ZBoe    C    T        0      0        2 
   7  chr7_91090602     ZGre    C    T        0      0        2 
   7  chr7_91090602     ZHar    C    T        0      0        2 
   7  chr7_91090602   Sample    C    T        1      2        2 
   7  chr7_91096200     AAsi    T    C        0      0        2 
   7  chr7_91096200     AKia    T    C        0      0        2 
   7  chr7_91096200     AOna    T    C        0      0        2 
   7  chr7_91096200     ASom    T    C        0      0        2 
   7  chr7_91096200     HCab    T    C        1      2        2 
   7  chr7_91096200     HPrz    T    C        1      2        2 
   7  chr7_91096200     ZBoe    T    C        0      0        2 
   7  chr7_91096200     ZGre    T    C        0      0        2 
   7  chr7_91096200     ZHar    T    C        0      0        2 
   7  chr7_91096200   Sample    T    C        0      0        2 
   7  chr7_91097400     AAsi    T    C        0      0        2 
   7  chr7_91097400     AKia    T    C        0      0        2 
   7  chr7_91097400     AOna    T    C        0      0        2 
   7  chr7_91097400     ASom    T    C        0      0        2 
   7  chr7_91097400     HCab    T    C        1      2        2 
   7  chr7_91097400     HPrz    T    C        1      2        2 
   7  chr7_91097400     ZBoe    T    C        0      0        2 
   7  chr7_91097400     ZGre    T    C        0      0        2 
   7  chr7_91097400     ZHar    T    C        0      0        2 
   7  chr7_91097400   Sample    T    C        0      0        2 
   7  chr7_91102090     AAsi    T    G        0      0        2 
   7  chr7_91102090     AKia    T    G        1      2        2 
   7  chr7_91102090     AOna    T    G      0.5      1        2 
   7  chr7_91102090     ASom    T    G        0      0        2 
   7  chr7_91102090     HCab    T    G        0      0        2 
   7  chr7_91102090     HPrz    T    G        0      0        2 
   7  chr7_91102090     ZBoe    T    G        1      2        2 
   7  chr7_91102090     ZGre    T    G        1      2        2 
   7  chr7_91102090     ZHar    T    G        1      2        2 
   7  chr7_91102090   Sample    T    G        0      0        2 
   7  chr7_91106398     AAsi    G    A        0      0        2 
   7  chr7_91106398     AKia    G    A        0      0        2 
   7  chr7_91106398     AOna    G    A        0      0        2 
   7  chr7_91106398     ASom    G    A        0      0        2 
   7  chr7_91106398     HCab    G    A        1      2        2 
   7  chr7_91106398     HPrz    G    A        1      2        2 
   7  chr7_91106398     ZBoe    G    A        0      0        2 
   7  chr7_91106398     ZGre    G    A        0      0        2 
   7  chr7_91106398     ZHar    G    A        0      0        2 
   7  chr7_91106398   Sample    G    A        0      0        2 
   7  chr7_91111319     AAsi    T    C        1      2        2 
   7  chr7_91111319     AKia    T    C        0      0        2 
   7  chr7_91111319     AOna    T    C        0      0        2 
   7  chr7_91111319     ASom    T    C        1      2        2 
   7  chr7_91111319     HCab    T    C        0      0        2 
   7  chr7_91111319     HPrz    T    C        0      0        2 
   7  chr7_91111319     ZBoe    T    C        0      0        2 
   7  chr7_91111319     ZGre    T    C        0      0        2 
   7  chr7_91111319     ZHar    T    C        0      0        2 
   7  chr7_91111319   Sample    T    C        1      2        2 
   7  chr7_91116513     AAsi    C    T        0      0        2 
   7  chr7_91116513     AKia    C    T      0.5      1        2 
   7  chr7_91116513     AOna    C    T      0.5      1        2 
   7  chr7_91116513     ASom    C    T        0      0        2 
   7  chr7_91116513     HCab    C    T        0      0        2 
   7  chr7_91116513     HPrz    C    T        0      0        2 
   7  chr7_91116513     ZBoe    C    T        0      0        2 
   7  chr7_91116513     ZGre    C    T        0      0        2 
   7  chr7_91116513     ZHar    C    T        0      0        2 
   7  chr7_91116513   Sample    C    T        0      0        2 
   7  chr7_91116913     AAsi    C    T        0      0        2 
   7  chr7_91116913     AKia    C    T        0      0        2 
   7  chr7_91116913     AOna    C    T      0.5      1        2 
   7  chr7_91116913     ASom    C    T        0      0        2 
   7  chr7_91116913     HCab    C    T        0      0        2 
   7  chr7_91116913     HPrz    C    T        0      0        2 
   7  chr7_91116913     ZBoe    C    T        0      0        2 
   7  chr7_91116913     ZGre    C    T        0      0        2 
   7  chr7_91116913     ZHar    C    T        0      0        2 
   7  chr7_91116913   Sample    C    T        0      0        2 
   7  chr7_91119283     AAsi    A    G        0      0        2 
   7  chr7_91119283     AKia    A    G      0.5      1        2 
   7  chr7_91119283     AOna    A    G        0      0        2 
   7  chr7_91119283     ASom    A    G        0      0        2 
   7  chr7_91119283     HCab    A    G        0      0        2 
   7  chr7_91119283     HPrz    A    G        0      0        2 
   7  chr7_91119283     ZBoe    A    G        0      0        2 
   7  chr7_91119283     ZGre    A    G        0      0        2 
   7  chr7_91119283     ZHar    A    G        0      0        2 
   7  chr7_91119283   Sample    A    G        0      0        2 
   7  chr7_91123802     AAsi    G    T        0      0        2 
   7  chr7_91123802     AKia    G    T      0.5      1        2 
   7  chr7_91123802     AOna    G    T        0      0        2 
   7  chr7_91123802     ASom    G    T        0      0        2 
   7  chr7_91123802     HCab    G    T        0      0        2 
   7  chr7_91123802     HPrz    G    T        0      0        2 
   7  chr7_91123802     ZBoe    G    T        0      0        2 
   7  chr7_91123802     ZGre    G    T        0      0        2 
   7  chr7_91123802     ZHar    G    T        0      0        2 
   7  chr7_91123802   Sample    G    T        0      0        2 
   7  chr7_91125728     AAsi    G    T        0      0        2 
   7  chr7_91125728     AKia    G    T        0      0        2 
   7  chr7_91125728     AOna    G    T        0      0        2 
   7  chr7_91125728     ASom    G    T        0      0        2 
   7  chr7_91125728     HCab    G    T        0      0        2 
   7  chr7_91125728     HPrz    G    T        0      0        2 
   7  chr7_91125728     ZBoe    G    T        0      0        2 
   7  chr7_91125728     ZGre    G    T        1      2        2 
   7  chr7_91125728     ZHar    G    T        0      0        2 
   7  chr7_91125728   Sample    G    T        0      0        2 
   7  chr7_91129622     AAsi    C    T        0      0        2 
   7  chr7_91129622     AKia    C    T        0      0        2 
   7  chr7_91129622     AOna    C    T        0      0        2 
   7  chr7_91129622     ASom    C    T        0      0        2 
   7  chr7_91129622     HCab    C    T        1      2        2 
   7  chr7_91129622     HPrz    C    T        1      2        2 
   7  chr7_91129622     ZBoe    C    T        0      0        2 
   7  chr7_91129622     ZGre    C    T        0      0        2 
   7  chr7_91129622     ZHar    C    T        0      0        2 
   7  chr7_91129622   Sample    C    T        0      0        2 
   7  chr7_91136188     AAsi    G    T        0      0        2 
   7  chr7_91136188     AKia    G    T      0.5      1        2 
   7  chr7_91136188     AOna    G    T      0.5      1        2 
   7  chr7_91136188     ASom    G    T        0      0        2 
   7  chr7_91136188     HCab    G    T        0      0        2 
   7  chr7_91136188     HPrz    G    T        0      0        2 
   7  chr7_91136188     ZBoe    G    T        0      0        2 
   7  chr7_91136188     ZGre    G    T        0      0        2 
   7  chr7_91136188     ZHar    G    T        0      0        2 
   7  chr7_91136188   Sample    G    T        0      0        2 
   7  chr7_91148340     AAsi    G    A        0      0        2 
   7  chr7_91148340     AKia    G    A        0      0        2 
   7  chr7_91148340     AOna    G    A        0      0        2 
   7  chr7_91148340     ASom    G    A        0      0        2 
   7  chr7_91148340     HCab    G    A        1      2        2 
   7  chr7_91148340     HPrz    G    A        1      2        2 
   7  chr7_91148340     ZBoe    G    A        0      0        2 
   7  chr7_91148340     ZGre    G    A        0      0        2 
   7  chr7_91148340     ZHar    G    A        0      0        2 
   7  chr7_91148340   Sample    G    A        0      0        2 
   7  chr7_91157508     AAsi    G    A        0      0        2 
   7  chr7_91157508     AKia    G    A        1      2        2 
   7  chr7_91157508     AOna    G    A        0      0        2 
   7  chr7_91157508     ASom    G    A        0      0        2 
   7  chr7_91157508     HCab    G    A        0      0        2 
   7  chr7_91157508     HPrz    G    A        0      0        2 
   7  chr7_91157508     ZBoe    G    A        0      0        2 
   7  chr7_91157508     ZGre    G    A        0      0        2 
   7  chr7_91157508     ZHar    G    A        0      0        2 
   7  chr7_91157508   Sample    G    A        0      0        2 
   7  chr7_91162727     AAsi    A    T        0      0        2 
   7  chr7_91162727     AKia    A    T        0      0        2 
   7  chr7_91162727     AOna    A    T        0      0        2 
   7  chr7_91162727     ASom    A    T        0      0        2 
   7  chr7_91162727     HCab    A    T        0      0        2 
   7  chr7_91162727     HPrz    A    T        0      0        2 
   7  chr7_91162727     ZBoe    A    T        0      0        2 
   7  chr7_91162727     ZGre    A    T        0      0        2 
   7  chr7_91162727     ZHar    A    T        1      2        2 
   7  chr7_91162727   Sample    A    T        0      0        2 
   7  chr7_91162935     AAsi    G    C        0      0        2 
   7  chr7_91162935     AKia    G    C        1      2        2 
   7  chr7_91162935     AOna    G    C        0      0        2 
   7  chr7_91162935     ASom    G    C        0      0        2 
   7  chr7_91162935     HCab    G    C        0      0        2 
   7  chr7_91162935     HPrz    G    C        0      0        2 
   7  chr7_91162935     ZBoe    G    C        0      0        2 
   7  chr7_91162935     ZGre    G    C        0      0        2 
   7  chr7_91162935     ZHar    G    C        0      0        2 
   7  chr7_91162935   Sample    G    C        0      0        2 
   7  chr7_91169163     AAsi    G    T        0      0        2 
   7  chr7_91169163     AKia    G    T        0      0        2 
   7  chr7_91169163     AOna    G    T        0      0        2 
   7  chr7_91169163     ASom    G    T        0      0        2 
   7  chr7_91169163     HCab    G    T        1      2        2 
   7  chr7_91169163     HPrz    G    T        1      2        2 
   7  chr7_91169163     ZBoe    G    T        0      0        2 
   7  chr7_91169163     ZGre    G    T        0      0        2 
   7  chr7_91169163     ZHar    G    T        0      0        2 
   7  chr7_91169163   Sample    G    T        0      0        2 
   7  chr7_91169653     AAsi    T    C        0      0        2 
   7  chr7_91169653     AKia    T    C        0      0        2 
   7  chr7_91169653     AOna    T    C        0      0        2 
   7  chr7_91169653     ASom    T    C        0      0        2 
   7  chr7_91169653     HCab    T    C        1      2        2 
   7  chr7_91169653     HPrz    T    C        1      2        2 
   7  chr7_91169653     ZBoe    T    C        0      0        2 
   7  chr7_91169653     ZGre    T    C        0      0        2 
   7  chr7_91169653     ZHar    T    C        0      0        2 
   7  chr7_91169653   Sample    T    C        0      0        2 
   7  chr7_91171571     AAsi    C    T        0      0        2 
   7  chr7_91171571     AKia    C    T        0      0        2 
   7  chr7_91171571     AOna    C    T        0      0        2 
   7  chr7_91171571     ASom    C    T        0      0        2 
   7  chr7_91171571     HCab    C    T      0.5      1        2 
   7  chr7_91171571     HPrz    C    T        1      2        2 
   7  chr7_91171571     ZBoe    C    T        0      0        2 
   7  chr7_91171571     ZGre    C    T        0      0        2 
   7  chr7_91171571     ZHar    C    T        0      0        2 
   7  chr7_91171571   Sample    C    T        0      0        2 
   7  chr7_91179771     AAsi    G    T      0.5      1        2 
   7  chr7_91179771     AKia    G    T        0      0        2 
   7  chr7_91179771     AOna    G    T        0      0        2 
   7  chr7_91179771     ASom    G    T        1      2        2 
   7  chr7_91179771     HCab    G    T        0      0        2 
   7  chr7_91179771     HPrz    G    T        0      0        2 
   7  chr7_91179771     ZBoe    G    T        0      0        2 
   7  chr7_91179771     ZGre    G    T        0      0        2 
   7  chr7_91179771     ZHar    G    T        0      0        2 
   7  chr7_91179771   Sample    G    T        1      2        2 
   7  chr7_91181799     AAsi    C    G        0      0        2 
   7  chr7_91181799     AKia    C    G        0      0        2 
   7  chr7_91181799     AOna    C    G        0      0        2 
   7  chr7_91181799     ASom    C    G        0      0        2 
   7  chr7_91181799     HCab    C    G        1      2        2 
   7  chr7_91181799     HPrz    C    G        1      2        2 
   7  chr7_91181799     ZBoe    C    G        0      0        2 
   7  chr7_91181799     ZGre    C    G        0      0        2 
   7  chr7_91181799     ZHar    C    G        0      0        2 
   7  chr7_91181799   Sample    C    G        0      0        2 
   7  chr7_91193229     AAsi    G    A        1      2        2 
   7  chr7_91193229     AKia    G    A        1      2        2 
   7  chr7_91193229     AOna    G    A        1      2        2 
   7  chr7_91193229     ASom    G    A        0      0        2 
   7  chr7_91193229     HCab    G    A        0      0        2 
   7  chr7_91193229     HPrz    G    A        0      0        2 
   7  chr7_91193229     ZBoe    G    A        0      0        2 
   7  chr7_91193229     ZGre    G    A        0      0        2 
   7  chr7_91193229     ZHar    G    A        0      0        2 
   7  chr7_91193229   Sample    G    A        1      2        2 
   7  chr7_91195394     AAsi    T    C        0      0        2 
   7  chr7_91195394     AKia    T    C        0      0        2 
   7  chr7_91195394     AOna    T    C        0      0        2 
   7  chr7_91195394     ASom    T    C        0      0        2 
   7  chr7_91195394     HCab    T    C        1      2        2 
   7  chr7_91195394     HPrz    T    C        1      2        2 
   7  chr7_91195394     ZBoe    T    C        0      0        2 
   7  chr7_91195394     ZGre    T    C        0      0        2 
   7  chr7_91195394     ZHar    T    C        0      0        2 
   7  chr7_91195394   Sample    T    C        0      0        2 
   7  chr7_91202590     AAsi    A    T        0      0        2 
   7  chr7_91202590     AKia    A    T        0      0        2 
   7  chr7_91202590     AOna    A    T        0      0        2 
   7  chr7_91202590     ASom    A    T        0      0        2 
   7  chr7_91202590     HCab    A    T        0      0        2 
   7  chr7_91202590     HPrz    A    T        0      0        2 
   7  chr7_91202590     ZBoe    A    T        0      0        2 
   7  chr7_91202590     ZGre    A    T        1      2        2 
   7  chr7_91202590     ZHar    A    T        0      0        2 
   7  chr7_91202590   Sample    A    T        0      0        2 
   7  chr7_91203744     AAsi    G    A        0      0        2 
   7  chr7_91203744     AKia    G    A        0      0        2 
   7  chr7_91203744     AOna    G    A        0      0        2 
   7  chr7_91203744     ASom    G    A        0      0        2 
   7  chr7_91203744     HCab    G    A        0      0        2 
   7  chr7_91203744     HPrz    G    A        0      0        2 
   7  chr7_91203744     ZBoe    G    A        0      0        2 
   7  chr7_91203744     ZGre    G    A        0      0        2 
   7  chr7_91203744     ZHar    G    A        1      2        2 
   7  chr7_91203744   Sample    G    A        0      0        2 
   7  chr7_91214502     AAsi    G    A        0      0        2 
   7  chr7_91214502     AKia    G    A        0      0        2 
   7  chr7_91214502     AOna    G    A        0      0        2 
   7  chr7_91214502     ASom    G    A        0      0        2 
   7  chr7_91214502     HCab    G    A        1      2        2 
   7  chr7_91214502     HPrz    G    A        1      2        2 
   7  chr7_91214502     ZBoe    G    A        0      0        2 
   7  chr7_91214502     ZGre    G    A        0      0        2 
   7  chr7_91214502     ZHar    G    A        0      0        2 
   7  chr7_91214502   Sample    G    A        0      0        2 
   7  chr7_91214545     AAsi    C    T        0      0        2 
   7  chr7_91214545     AKia    C    T        0      0        2 
   7  chr7_91214545     AOna    C    T        0      0        2 
   7  chr7_91214545     ASom    C    T        0      0        2 
   7  chr7_91214545     HCab    C    T        0      0        2 
   7  chr7_91214545     HPrz    C    T        0      0        2 
   7  chr7_91214545     ZBoe    C    T        0      0        2 
   7  chr7_91214545     ZGre    C    T        0      0        2 
   7  chr7_91214545     ZHar    C    T        1      2        2 
   7  chr7_91214545   Sample    C    T        0      0        2 
   7  chr7_91220683     AAsi    C    G        0      0        2 
   7  chr7_91220683     AKia    C    G        1      2        2 
   7  chr7_91220683     AOna    C    G      0.5      1        2 
   7  chr7_91220683     ASom    C    G        0      0        2 
   7  chr7_91220683     HCab    C    G        0      0        2 
   7  chr7_91220683     HPrz    C    G        0      0        2 
   7  chr7_91220683     ZBoe    C    G        0      0        2 
   7  chr7_91220683     ZGre    C    G        0      0        2 
   7  chr7_91220683     ZHar    C    G        0      0        2 
   7  chr7_91220683   Sample    C    G        0      0        2 
   7  chr7_91236008     AAsi    G    A        0      0        2 
   7  chr7_91236008     AKia    G    A        1      2        2 
   7  chr7_91236008     AOna    G    A        0      0        2 
```
