## Supplementary File 3. Zonkey (Schubert et al. 2017) report for donkey specimen Ancient3. for "No genetic evidence yet for hinnies at Mazongshan (400-160 BCE), northwestern China": incl_ts.frq.strat (part 117 of 323)

```
   7  chr7_91236008     ASom    G    A        0      0        2 
   7  chr7_91236008     HCab    G    A        0      0        2 
   7  chr7_91236008     HPrz    G    A        0      0        2 
   7  chr7_91236008     ZBoe    G    A        0      0        2 
   7  chr7_91236008     ZGre    G    A        0      0        2 
   7  chr7_91236008     ZHar    G    A        0      0        2 
   7  chr7_91236008   Sample    G    A        0      0        2 
   7  chr7_91237453     AAsi    A    G        0      0        2 
   7  chr7_91237453     AKia    A    G        0      0        2 
   7  chr7_91237453     AOna    A    G        0      0        2 
   7  chr7_91237453     ASom    A    G        1      2        2 
   7  chr7_91237453     HCab    A    G        0      0        2 
   7  chr7_91237453     HPrz    A    G        0      0        2 
   7  chr7_91237453     ZBoe    A    G        0      0        2 
   7  chr7_91237453     ZGre    A    G        0      0        2 
   7  chr7_91237453     ZHar    A    G        0      0        2 
   7  chr7_91237453   Sample    A    G        0      0        2 
   7  chr7_91241463     AAsi    A    C        0      0        2 
   7  chr7_91241463     AKia    A    C        1      2        2 
   7  chr7_91241463     AOna    A    C      0.5      1        2 
   7  chr7_91241463     ASom    A    C        0      0        2 
   7  chr7_91241463     HCab    A    C        0      0        2 
   7  chr7_91241463     HPrz    A    C        0      0        2 
   7  chr7_91241463     ZBoe    A    C        0      0        2 
   7  chr7_91241463     ZGre    A    C        0      0        2 
   7  chr7_91241463     ZHar    A    C        0      0        2 
   7  chr7_91241463   Sample    A    C        0      0        2 
   7  chr7_91245194     AAsi    T    G        0      0        2 
   7  chr7_91245194     AKia    T    G        0      0        2 
   7  chr7_91245194     AOna    T    G        0      0        2 
   7  chr7_91245194     ASom    T    G        0      0        2 
   7  chr7_91245194     HCab    T    G        0      0        2 
   7  chr7_91245194     HPrz    T    G        0      0        2 
   7  chr7_91245194     ZBoe    T    G        0      0        2 
   7  chr7_91245194     ZGre    T    G        0      0        2 
   7  chr7_91245194     ZHar    T    G      0.5      1        2 
   7  chr7_91245194   Sample    T    G        0      0        2 
   7  chr7_91246494     AAsi    T    C        0      0        2 
   7  chr7_91246494     AKia    T    C        1      2        2 
   7  chr7_91246494     AOna    T    C        1      2        2 
   7  chr7_91246494     ASom    T    C        0      0        2 
   7  chr7_91246494     HCab    T    C        0      0        2 
   7  chr7_91246494     HPrz    T    C        0      0        2 
   7  chr7_91246494     ZBoe    T    C        0      0        2 
   7  chr7_91246494     ZGre    T    C        0      0        2 
   7  chr7_91246494     ZHar    T    C        0      0        2 
   7  chr7_91246494   Sample    T    C        0      0        2 
   7  chr7_91249173     AAsi    C    T        0      0        2 
   7  chr7_91249173     AKia    C    T        1      2        2 
   7  chr7_91249173     AOna    C    T      0.5      1        2 
   7  chr7_91249173     ASom    C    T        0      0        2 
   7  chr7_91249173     HCab    C    T        0      0        2 
   7  chr7_91249173     HPrz    C    T        0      0        2 
   7  chr7_91249173     ZBoe    C    T        0      0        2 
   7  chr7_91249173     ZGre    C    T        0      0        2 
   7  chr7_91249173     ZHar    C    T        0      0        2 
   7  chr7_91249173   Sample    C    T        0      0        2 
   7  chr7_91249323     AAsi    T    A      0.5      1        2 
   7  chr7_91249323     AKia    T    A        0      0        2 
   7  chr7_91249323     AOna    T    A        0      0        2 
   7  chr7_91249323     ASom    T    A        1      2        2 
   7  chr7_91249323     HCab    T    A        0      0        2 
   7  chr7_91249323     HPrz    T    A        0      0        2 
   7  chr7_91249323     ZBoe    T    A        0      0        2 
   7  chr7_91249323     ZGre    T    A        0      0        2 
   7  chr7_91249323     ZHar    T    A        0      0        2 
   7  chr7_91249323   Sample    T    A        0      0        2 
   7  chr7_91261073     AAsi    C    T        0      0        2 
   7  chr7_91261073     AKia    C    T        0      0        2 
   7  chr7_91261073     AOna    C    T        0      0        2 
   7  chr7_91261073     ASom    C    T        0      0        2 
   7  chr7_91261073     HCab    C    T        1      2        2 
   7  chr7_91261073     HPrz    C    T        1      2        2 
   7  chr7_91261073     ZBoe    C    T        0      0        2 
   7  chr7_91261073     ZGre    C    T        0      0        2 
   7  chr7_91261073     ZHar    C    T        0      0        2 
   7  chr7_91261073   Sample    C    T        0      0        2 
   7  chr7_91275642     AAsi    T    C        0      0        2 
   7  chr7_91275642     AKia    T    C        0      0        2 
   7  chr7_91275642     AOna    T    C        0      0        2 
   7  chr7_91275642     ASom    T    C        0      0        2 
   7  chr7_91275642     HCab    T    C        0      0        2 
   7  chr7_91275642     HPrz    T    C        0      0        2 
   7  chr7_91275642     ZBoe    T    C        0      0        2 
   7  chr7_91275642     ZGre    T    C        1      2        2 
   7  chr7_91275642     ZHar    T    C        0      0        2 
   7  chr7_91275642   Sample    T    C        0      0        2 
   7  chr7_91289098     AAsi    C    T        0      0        2 
   7  chr7_91289098     AKia    C    T        0      0        2 
   7  chr7_91289098     AOna    C    T        0      0        2 
   7  chr7_91289098     ASom    C    T        0      0        2 
   7  chr7_91289098     HCab    C    T        0      0        2 
   7  chr7_91289098     HPrz    C    T        0      0        2 
   7  chr7_91289098     ZBoe    C    T        0      0        2 
   7  chr7_91289098     ZGre    C    T        0      0        2 
   7  chr7_91289098     ZHar    C    T        1      2        2 
   7  chr7_91289098   Sample    C    T        0      0        2 
   7  chr7_91289100     AAsi    G    C        0      0        2 
   7  chr7_91289100     AKia    G    C        0      0        2 
   7  chr7_91289100     AOna    G    C      0.5      1        2 
   7  chr7_91289100     ASom    G    C        0      0        2 
   7  chr7_91289100     HCab    G    C        0      0        2 
   7  chr7_91289100     HPrz    G    C        0      0        2 
   7  chr7_91289100     ZBoe    G    C        0      0        2 
   7  chr7_91289100     ZGre    G    C        0      0        2 
   7  chr7_91289100     ZHar    G    C        0      0        2 
   7  chr7_91289100   Sample    G    C        0      0        2 
   7  chr7_91292615     AAsi    T    A        0      0        2 
   7  chr7_91292615     AKia    T    A        0      0        2 
   7  chr7_91292615     AOna    T    A        0      0        2 
   7  chr7_91292615     ASom    T    A        0      0        2 
   7  chr7_91292615     HCab    T    A        1      2        2 
   7  chr7_91292615     HPrz    T    A        1      2        2 
   7  chr7_91292615     ZBoe    T    A        0      0        2 
   7  chr7_91292615     ZGre    T    A        0      0        2 
   7  chr7_91292615     ZHar    T    A        0      0        2 
   7  chr7_91292615   Sample    T    A        0      0        2 
   7  chr7_91292673     AAsi    A    T        0      0        2 
   7  chr7_91292673     AKia    A    T        0      0        2 
   7  chr7_91292673     AOna    A    T        0      0        2 
   7  chr7_91292673     ASom    A    T        0      0        2 
   7  chr7_91292673     HCab    A    T      0.5      1        2 
   7  chr7_91292673     HPrz    A    T      0.5      1        2 
   7  chr7_91292673     ZBoe    A    T        0      0        2 
   7  chr7_91292673     ZGre    A    T        0      0        2 
   7  chr7_91292673     ZHar    A    T        0      0        2 
   7  chr7_91292673   Sample    A    T        0      0        2 
   7  chr7_91302646     AAsi    T    A        0      0        2 
   7  chr7_91302646     AKia    T    A        1      2        2 
   7  chr7_91302646     AOna    T    A        0      0        2 
   7  chr7_91302646     ASom    T    A        0      0        2 
   7  chr7_91302646     HCab    T    A        0      0        2 
   7  chr7_91302646     HPrz    T    A        0      0        2 
   7  chr7_91302646     ZBoe    T    A        0      0        2 
   7  chr7_91302646     ZGre    T    A        0      0        2 
   7  chr7_91302646     ZHar    T    A        0      0        2 
   7  chr7_91302646   Sample    T    A        0      0        2 
   7  chr7_91304348     AAsi    G    T        0      0        2 
   7  chr7_91304348     AKia    G    T        0      0        2 
   7  chr7_91304348     AOna    G    T        0      0        2 
   7  chr7_91304348     ASom    G    T        0      0        2 
   7  chr7_91304348     HCab    G    T      0.5      1        2 
   7  chr7_91304348     HPrz    G    T        0      0        2 
   7  chr7_91304348     ZBoe    G    T        0      0        2 
   7  chr7_91304348     ZGre    G    T        0      0        2 
   7  chr7_91304348     ZHar    G    T        0      0        2 
   7  chr7_91304348   Sample    G    T        0      0        2 
   7  chr7_91315498     AAsi    G    A        0      0        2 
   7  chr7_91315498     AKia    G    A        0      0        2 
   7  chr7_91315498     AOna    G    A        1      2        2 
   7  chr7_91315498     ASom    G    A        0      0        2 
   7  chr7_91315498     HCab    G    A        0      0        2 
   7  chr7_91315498     HPrz    G    A        0      0        2 
   7  chr7_91315498     ZBoe    G    A        0      0        2 
   7  chr7_91315498     ZGre    G    A      0.5      1        2 
   7  chr7_91315498     ZHar    G    A        0      0        2 
   7  chr7_91315498   Sample    G    A        0      0        2 
   7  chr7_91331473     AAsi    T    G      0.5      1        2 
   7  chr7_91331473     AKia    T    G        0      0        2 
   7  chr7_91331473     AOna    T    G        0      0        2 
   7  chr7_91331473     ASom    T    G        0      0        2 
   7  chr7_91331473     HCab    T    G        0      0        2 
   7  chr7_91331473     HPrz    T    G        0      0        2 
   7  chr7_91331473     ZBoe    T    G        0      0        2 
   7  chr7_91331473     ZGre    T    G        0      0        2 
   7  chr7_91331473     ZHar    T    G        0      0        2 
   7  chr7_91331473   Sample    T    G        0      0        2 
   7  chr7_91331522     AAsi    C    T        0      0        2 
   7  chr7_91331522     AKia    C    T        0      0        2 
   7  chr7_91331522     AOna    C    T        0      0        2 
   7  chr7_91331522     ASom    C    T        0      0        2 
   7  chr7_91331522     HCab    C    T        1      2        2 
   7  chr7_91331522     HPrz    C    T        1      2        2 
   7  chr7_91331522     ZBoe    C    T        0      0        2 
   7  chr7_91331522     ZGre    C    T        0      0        2 
   7  chr7_91331522     ZHar    C    T        0      0        2 
   7  chr7_91331522   Sample    C    T        0      0        2 
   7  chr7_91332512     AAsi    G    A        0      0        2 
   7  chr7_91332512     AKia    G    A        0      0        2 
   7  chr7_91332512     AOna    G    A        0      0        2 
   7  chr7_91332512     ASom    G    A        0      0        2 
   7  chr7_91332512     HCab    G    A        0      0        2 
   7  chr7_91332512     HPrz    G    A        0      0        2 
   7  chr7_91332512     ZBoe    G    A        1      2        2 
   7  chr7_91332512     ZGre    G    A        1      2        2 
   7  chr7_91332512     ZHar    G    A        0      0        2 
   7  chr7_91332512   Sample    G    A        0      0        2 
   7  chr7_91333261     AAsi    T    C        0      0        2 
   7  chr7_91333261     AKia    T    C        0      0        2 
   7  chr7_91333261     AOna    T    C        0      0        2 
   7  chr7_91333261     ASom    T    C        0      0        2 
   7  chr7_91333261     HCab    T    C      0.5      1        2 
   7  chr7_91333261     HPrz    T    C        1      2        2 
   7  chr7_91333261     ZBoe    T    C        0      0        2 
   7  chr7_91333261     ZGre    T    C        0      0        2 
   7  chr7_91333261     ZHar    T    C        0      0        2 
   7  chr7_91333261   Sample    T    C        0      0        2 
   7  chr7_91335653     AAsi    A    G        0      0        2 
   7  chr7_91335653     AKia    A    G        0      0        2 
   7  chr7_91335653     AOna    A    G        0      0        2 
   7  chr7_91335653     ASom    A    G        0      0        2 
   7  chr7_91335653     HCab    A    G        0      0        2 
   7  chr7_91335653     HPrz    A    G        0      0        2 
   7  chr7_91335653     ZBoe    A    G        0      0        2 
   7  chr7_91335653     ZGre    A    G      0.5      1        2 
   7  chr7_91335653     ZHar    A    G        0      0        2 
   7  chr7_91335653   Sample    A    G        0      0        2 
   7  chr7_91337526     AAsi    A    C      0.5      1        2 
   7  chr7_91337526     AKia    A    C        0      0        2 
   7  chr7_91337526     AOna    A    C        0      0        2 
   7  chr7_91337526     ASom    A    C        0      0        2 
   7  chr7_91337526     HCab    A    C        0      0        2 
   7  chr7_91337526     HPrz    A    C        0      0        2 
   7  chr7_91337526     ZBoe    A    C        0      0        2 
   7  chr7_91337526     ZGre    A    C        0      0        2 
   7  chr7_91337526     ZHar    A    C        0      0        2 
   7  chr7_91337526   Sample    A    C        0      0        2 
   7  chr7_91338497     AAsi    A    T        0      0        2 
   7  chr7_91338497     AKia    A    T        0      0        2 
   7  chr7_91338497     AOna    A    T        0      0        2 
   7  chr7_91338497     ASom    A    T        0      0        2 
   7  chr7_91338497     HCab    A    T        1      2        2 
   7  chr7_91338497     HPrz    A    T        1      2        2 
   7  chr7_91338497     ZBoe    A    T        0      0        2 
   7  chr7_91338497     ZGre    A    T        0      0        2 
   7  chr7_91338497     ZHar    A    T        0      0        2 
   7  chr7_91338497   Sample    A    T        0      0        2 
   7  chr7_91341046     AAsi    T    C        0      0        2 
   7  chr7_91341046     AKia    T    C        0      0        2 
   7  chr7_91341046     AOna    T    C        0      0        2 
   7  chr7_91341046     ASom    T    C        0      0        2 
   7  chr7_91341046     HCab    T    C        0      0        2 
   7  chr7_91341046     HPrz    T    C        0      0        2 
   7  chr7_91341046     ZBoe    T    C        0      0        2 
   7  chr7_91341046     ZGre    T    C        0      0        2 
   7  chr7_91341046     ZHar    T    C      0.5      1        2 
   7  chr7_91341046   Sample    T    C        0      0        2 
   7  chr7_91348233     AAsi    G    C        0      0        2 
   7  chr7_91348233     AKia    G    C        0      0        2 
   7  chr7_91348233     AOna    G    C        0      0        2 
   7  chr7_91348233     ASom    G    C        0      0        2 
   7  chr7_91348233     HCab    G    C        0      0        2 
   7  chr7_91348233     HPrz    G    C        0      0        2 
   7  chr7_91348233     ZBoe    G    C        0      0        2 
   7  chr7_91348233     ZGre    G    C        1      2        2 
   7  chr7_91348233     ZHar    G    C        0      0        2 
   7  chr7_91348233   Sample    G    C        0      0        2 
   7  chr7_91352601     AAsi    C    T        0      0        2 
   7  chr7_91352601     AKia    C    T        0      0        2 
   7  chr7_91352601     AOna    C    T        1      2        2 
   7  chr7_91352601     ASom    C    T        0      0        2 
   7  chr7_91352601     HCab    C    T        0      0        2 
   7  chr7_91352601     HPrz    C    T        0      0        2 
   7  chr7_91352601     ZBoe    C    T        0      0        2 
   7  chr7_91352601     ZGre    C    T        0      0        2 
   7  chr7_91352601     ZHar    C    T        0      0        2 
   7  chr7_91352601   Sample    C    T        0      0        2 
   7  chr7_91355234     AAsi    T    C        0      0        2 
   7  chr7_91355234     AKia    T    C        0      0        2 
   7  chr7_91355234     AOna    T    C        0      0        2 
   7  chr7_91355234     ASom    T    C        0      0        2 
   7  chr7_91355234     HCab    T    C        1      2        2 
   7  chr7_91355234     HPrz    T    C        0      0        2 
   7  chr7_91355234     ZBoe    T    C        0      0        2 
   7  chr7_91355234     ZGre    T    C        0      0        2 
   7  chr7_91355234     ZHar    T    C        0      0        2 
   7  chr7_91355234   Sample    T    C        0      0        2 
   7  chr7_91360954     AAsi    C    A        1      2        2 
   7  chr7_91360954     AKia    C    A        0      0        2 
   7  chr7_91360954     AOna    C    A        0      0        2 
   7  chr7_91360954     ASom    C    A        0      0        2 
   7  chr7_91360954     HCab    C    A        0      0        2 
   7  chr7_91360954     HPrz    C    A        0      0        2 
   7  chr7_91360954     ZBoe    C    A        0      0        2 
   7  chr7_91360954     ZGre    C    A        0      0        2 
   7  chr7_91360954     ZHar    C    A        0      0        2 
   7  chr7_91360954   Sample    C    A        0      0        2 
   7  chr7_91363734     AAsi    A    T        0      0        2 
   7  chr7_91363734     AKia    A    T        0      0        2 
   7  chr7_91363734     AOna    A    T        0      0        2 
   7  chr7_91363734     ASom    A    T        0      0        2 
   7  chr7_91363734     HCab    A    T        0      0        2 
   7  chr7_91363734     HPrz    A    T        0      0        2 
   7  chr7_91363734     ZBoe    A    T      0.5      1        2 
   7  chr7_91363734     ZGre    A    T        0      0        2 
   7  chr7_91363734     ZHar    A    T        0      0        2 
   7  chr7_91363734   Sample    A    T        0      0        2 
   7  chr7_91365214     AAsi    T    C        1      2        2 
   7  chr7_91365214     AKia    T    C        0      0        2 
   7  chr7_91365214     AOna    T    C        0      0        2 
   7  chr7_91365214     ASom    T    C        0      0        2 
   7  chr7_91365214     HCab    T    C        0      0        2 
   7  chr7_91365214     HPrz    T    C        0      0        2 
   7  chr7_91365214     ZBoe    T    C        0      0        2 
   7  chr7_91365214     ZGre    T    C        0      0        2 
   7  chr7_91365214     ZHar    T    C        0      0        2 
   7  chr7_91365214   Sample    T    C        1      2        2 
   7  chr7_91367194     AAsi    C    T        0      0        2 
   7  chr7_91367194     AKia    C    T        0      0        2 
   7  chr7_91367194     AOna    C    T        0      0        2 
   7  chr7_91367194     ASom    C    T        0      0        2 
   7  chr7_91367194     HCab    C    T        1      2        2 
   7  chr7_91367194     HPrz    C    T        0      0        2 
   7  chr7_91367194     ZBoe    C    T        0      0        2 
   7  chr7_91367194     ZGre    C    T        0      0        2 
   7  chr7_91367194     ZHar    C    T        0      0        2 
   7  chr7_91367194   Sample    C    T        0      0        2 
   7  chr7_91372651     AAsi    A    C        1      2        2 
   7  chr7_91372651     AKia    A    C        0      0        2 
   7  chr7_91372651     AOna    A    C        0      0        2 
   7  chr7_91372651     ASom    A    C        0      0        2 
   7  chr7_91372651     HCab    A    C        0      0        2 
   7  chr7_91372651     HPrz    A    C        0      0        2 
   7  chr7_91372651     ZBoe    A    C        0      0        2 
   7  chr7_91372651     ZGre    A    C        0      0        2 
   7  chr7_91372651     ZHar    A    C        0      0        2 
   7  chr7_91372651   Sample    A    C        0      0        2 
   7  chr7_91399358     AAsi    T    C      0.5      1        2 
   7  chr7_91399358     AKia    T    C        0      0        2 
   7  chr7_91399358     AOna    T    C        0      0        2 
   7  chr7_91399358     ASom    T    C        1      2        2 
   7  chr7_91399358     HCab    T    C        0      0        2 
   7  chr7_91399358     HPrz    T    C        0      0        2 
   7  chr7_91399358     ZBoe    T    C        0      0        2 
   7  chr7_91399358     ZGre    T    C        0      0        2 
   7  chr7_91399358     ZHar    T    C        0      0        2 
   7  chr7_91399358   Sample    T    C        0      0        2 
   7  chr7_91412867     AAsi    G    A        0      0        2 
   7  chr7_91412867     AKia    G    A        0      0        2 
   7  chr7_91412867     AOna    G    A        0      0        2 
   7  chr7_91412867     ASom    G    A        0      0        2 
   7  chr7_91412867     HCab    G    A        0      0        2 
   7  chr7_91412867     HPrz    G    A        0      0        2 
   7  chr7_91412867     ZBoe    G    A        0      0        2 
   7  chr7_91412867     ZGre    G    A      0.5      1        2 
   7  chr7_91412867     ZHar    G    A        0      0        2 
   7  chr7_91412867   Sample    G    A        0      0        2 
   7  chr7_91414422     AAsi    T    C      0.5      1        2 
   7  chr7_91414422     AKia    T    C        0      0        2 
   7  chr7_91414422     AOna    T    C        0      0        2 
   7  chr7_91414422     ASom    T    C        0      0        2 
   7  chr7_91414422     HCab    T    C        0      0        2 
   7  chr7_91414422     HPrz    T    C        0      0        2 
   7  chr7_91414422     ZBoe    T    C        0      0        2 
   7  chr7_91414422     ZGre    T    C        0      0        2 
   7  chr7_91414422     ZHar    T    C        0      0        2 
   7  chr7_91414422   Sample    T    C        0      0        2 
   7  chr7_91415061     AAsi    A    C      0.5      1        2 
   7  chr7_91415061     AKia    A    C        0      0        2 
   7  chr7_91415061     AOna    A    C        0      0        2 
   7  chr7_91415061     ASom    A    C        1      2        2 
   7  chr7_91415061     HCab    A    C        0      0        2 
   7  chr7_91415061     HPrz    A    C        0      0        2 
   7  chr7_91415061     ZBoe    A    C        0      0        2 
   7  chr7_91415061     ZGre    A    C        0      0        2 
   7  chr7_91415061     ZHar    A    C        0      0        2 
   7  chr7_91415061   Sample    A    C        0      0        2 
   7  chr7_91415767     AAsi    A    G        0      0        2 
   7  chr7_91415767     AKia    A    G        0      0        2 
   7  chr7_91415767     AOna    A    G        0      0        2 
   7  chr7_91415767     ASom    A    G        0      0        2 
   7  chr7_91415767     HCab    A    G        0      0        2 
   7  chr7_91415767     HPrz    A    G        0      0        2 
   7  chr7_91415767     ZBoe    A    G        1      2        2 
   7  chr7_91415767     ZGre    A    G        0      0        2 
   7  chr7_91415767     ZHar    A    G        0      0        2 
   7  chr7_91415767   Sample    A    G        0      0        2 
   7  chr7_91423755     AAsi    C    T        0      0        2 
   7  chr7_91423755     AKia    C    T        0      0        2 
   7  chr7_91423755     AOna    C    T        0      0        2 
   7  chr7_91423755     ASom    C    T        0      0        2 
   7  chr7_91423755     HCab    C    T        0      0        2 
   7  chr7_91423755     HPrz    C    T      0.5      1        2 
   7  chr7_91423755     ZBoe    C    T        0      0        2 
   7  chr7_91423755     ZGre    C    T        0      0        2 
   7  chr7_91423755     ZHar    C    T        0      0        2 
   7  chr7_91423755   Sample    C    T        0      0        2 
   7  chr7_91426166     AAsi    A    T        0      0        2 
   7  chr7_91426166     AKia    A    T        0      0        2 
   7  chr7_91426166     AOna    A    T        0      0        2 
   7  chr7_91426166     ASom    A    T        1      2        2 
   7  chr7_91426166     HCab    A    T        0      0        2 
   7  chr7_91426166     HPrz    A    T        0      0        2 
   7  chr7_91426166     ZBoe    A    T        0      0        2 
   7  chr7_91426166     ZGre    A    T        0      0        2 
   7  chr7_91426166     ZHar    A    T        0      0        2 
   7  chr7_91426166   Sample    A    T        0      0        2 
   7  chr7_91428042     AAsi    A    G        0      0        2 
   7  chr7_91428042     AKia    A    G        0      0        2 
   7  chr7_91428042     AOna    A    G        0      0        2 
   7  chr7_91428042     ASom    A    G        0      0        2 
   7  chr7_91428042     HCab    A    G        0      0        2 
   7  chr7_91428042     HPrz    A    G        0      0        2 
   7  chr7_91428042     ZBoe    A    G        0      0        2 
   7  chr7_91428042     ZGre    A    G        0      0        2 
   7  chr7_91428042     ZHar    A    G        1      2        2 
   7  chr7_91428042   Sample    A    G        0      0        2 
   7  chr7_91434197     AAsi    A    G        0      0        2 
   7  chr7_91434197     AKia    A    G        0      0        2 
   7  chr7_91434197     AOna    A    G        0      0        2 
   7  chr7_91434197     ASom    A    G        0      0        2 
   7  chr7_91434197     HCab    A    G      0.5      1        2 
   7  chr7_91434197     HPrz    A    G        0      0        2 
   7  chr7_91434197     ZBoe    A    G        0      0        2 
   7  chr7_91434197     ZGre    A    G        0      0        2 
   7  chr7_91434197     ZHar    A    G        0      0        2 
   7  chr7_91434197   Sample    A    G        0      0        2 
   7  chr7_91460068     AAsi    G    T        0      0        2 
   7  chr7_91460068     AKia    G    T        0      0        2 
   7  chr7_91460068     AOna    G    T        0      0        2 
   7  chr7_91460068     ASom    G    T        0      0        2 
   7  chr7_91460068     HCab    G    T        0      0        2 
   7  chr7_91460068     HPrz    G    T      0.5      1        2 
   7  chr7_91460068     ZBoe    G    T        0      0        2 
   7  chr7_91460068     ZGre    G    T        0      0        2 
   7  chr7_91460068     ZHar    G    T        0      0        2 
   7  chr7_91460068   Sample    G    T        0      0        2 
   7  chr7_91469926     AAsi    T    A        0      0        2 
   7  chr7_91469926     AKia    T    A        1      2        2 
   7  chr7_91469926     AOna    T    A        0      0        2 
   7  chr7_91469926     ASom    T    A        0      0        2 
   7  chr7_91469926     HCab    T    A        0      0        2 
   7  chr7_91469926     HPrz    T    A        0      0        2 
   7  chr7_91469926     ZBoe    T    A        0      0        2 
   7  chr7_91469926     ZGre    T    A        0      0        2 
   7  chr7_91469926     ZHar    T    A        0      0        2 
   7  chr7_91469926   Sample    T    A        0      0        2 
   7  chr7_91484230     AAsi    G    A        0      0        2 
   7  chr7_91484230     AKia    G    A        0      0        2 
   7  chr7_91484230     AOna    G    A        0      0        2 
   7  chr7_91484230     ASom    G    A        0      0        2 
   7  chr7_91484230     HCab    G    A        1      2        2 
   7  chr7_91484230     HPrz    G    A        1      2        2 
   7  chr7_91484230     ZBoe    G    A        0      0        2 
   7  chr7_91484230     ZGre    G    A        0      0        2 
   7  chr7_91484230     ZHar    G    A        0      0        2 
   7  chr7_91484230   Sample    G    A        0      0        2 
   7  chr7_91490250     AAsi    A    T        0      0        2 
   7  chr7_91490250     AKia    A    T        0      0        2 
   7  chr7_91490250     AOna    A    T        0      0        2 
   7  chr7_91490250     ASom    A    T        0      0        2 
   7  chr7_91490250     HCab    A    T      0.5      1        2 
   7  chr7_91490250     HPrz    A    T        0      0        2 
   7  chr7_91490250     ZBoe    A    T        0      0        2 
   7  chr7_91490250     ZGre    A    T        0      0        2 
   7  chr7_91490250     ZHar    A    T        0      0        2 
   7  chr7_91490250   Sample    A    T        0      0        2 
   7  chr7_91491640     AAsi    G    A        0      0        2 
   7  chr7_91491640     AKia    G    A        0      0        2 
   7  chr7_91491640     AOna    G    A        0      0        2 
   7  chr7_91491640     ASom    G    A        0      0        2 
   7  chr7_91491640     HCab    G    A        1      2        2 
   7  chr7_91491640     HPrz    G    A        1      2        2 
   7  chr7_91491640     ZBoe    G    A        0      0        2 
   7  chr7_91491640     ZGre    G    A        0      0        2 
   7  chr7_91491640     ZHar    G    A        0      0        2 
   7  chr7_91491640   Sample    G    A        0      0        2 
   7  chr7_91502372     AAsi    G    A        0      0        2 
   7  chr7_91502372     AKia    G    A        0      0        2 
   7  chr7_91502372     AOna    G    A        0      0        2 
   7  chr7_91502372     ASom    G    A        0      0        2 
   7  chr7_91502372     HCab    G    A        0      0        2 
   7  chr7_91502372     HPrz    G    A        0      0        2 
   7  chr7_91502372     ZBoe    G    A        0      0        2 
   7  chr7_91502372     ZGre    G    A        1      2        2 
   7  chr7_91502372     ZHar    G    A        0      0        2 
   7  chr7_91502372   Sample    G    A        0      0        2 
   7  chr7_91502892     AAsi    T    C        0      0        2 
   7  chr7_91502892     AKia    T    C      0.5      1        2 
   7  chr7_91502892     AOna    T    C        0      0        2 
   7  chr7_91502892     ASom    T    C        0      0        2 
   7  chr7_91502892     HCab    T    C        0      0        2 
   7  chr7_91502892     HPrz    T    C        0      0        2 
   7  chr7_91502892     ZBoe    T    C        0      0        2 
   7  chr7_91502892     ZGre    T    C        0      0        2 
   7  chr7_91502892     ZHar    T    C        0      0        2 
   7  chr7_91502892   Sample    T    C        0      0        2 
   7  chr7_91509210     AAsi    C    A        0      0        2 
   7  chr7_91509210     AKia    C    A        0      0        2 
   7  chr7_91509210     AOna    C    A        0      0        2 
   7  chr7_91509210     ASom    C    A        0      0        2 
   7  chr7_91509210     HCab    C    A        1      2        2 
   7  chr7_91509210     HPrz    C    A        1      2        2 
   7  chr7_91509210     ZBoe    C    A        0      0        2 
   7  chr7_91509210     ZGre    C    A        0      0        2 
   7  chr7_91509210     ZHar    C    A        0      0        2 
   7  chr7_91509210   Sample    C    A        0      0        2 
   7  chr7_91518482     AAsi    A    C        0      0        2 
   7  chr7_91518482     AKia    A    C        0      0        2 
   7  chr7_91518482     AOna    A    C        0      0        2 
   7  chr7_91518482     ASom    A    C        0      0        2 
   7  chr7_91518482     HCab    A    C        0      0        2 
   7  chr7_91518482     HPrz    A    C        0      0        2 
   7  chr7_91518482     ZBoe    A    C        0      0        2 
   7  chr7_91518482     ZGre    A    C        0      0        2 
   7  chr7_91518482     ZHar    A    C      0.5      1        2 
   7  chr7_91518482   Sample    A    C        0      0        2 
   7  chr7_91519786     AAsi    A    G        0      0        2 
   7  chr7_91519786     AKia    A    G        0      0        2 
   7  chr7_91519786     AOna    A    G        0      0        2 
   7  chr7_91519786     ASom    A    G        0      0        2 
   7  chr7_91519786     HCab    A    G        1      2        2 
   7  chr7_91519786     HPrz    A    G        1      2        2 
   7  chr7_91519786     ZBoe    A    G        0      0        2 
   7  chr7_91519786     ZGre    A    G        0      0        2 
   7  chr7_91519786     ZHar    A    G        0      0        2 
   7  chr7_91519786   Sample    A    G        0      0        2 
   7  chr7_91532892     AAsi    A    G        0      0        2 
   7  chr7_91532892     AKia    A    G        0      0        2 
   7  chr7_91532892     AOna    A    G        0      0        2 
   7  chr7_91532892     ASom    A    G        0      0        2 
   7  chr7_91532892     HCab    A    G        0      0        2 
   7  chr7_91532892     HPrz    A    G      0.5      1        2 
   7  chr7_91532892     ZBoe    A    G        0      0        2 
   7  chr7_91532892     ZGre    A    G        0      0        2 
   7  chr7_91532892     ZHar    A    G        0      0        2 
   7  chr7_91532892   Sample    A    G        0      0        2 
   7  chr7_91537446     AAsi    C    G      0.5      1        2 
   7  chr7_91537446     AKia    C    G        0      0        2 
   7  chr7_91537446     AOna    C    G        0      0        2 
   7  chr7_91537446     ASom    C    G        0      0        2 
   7  chr7_91537446     HCab    C    G        0      0        2 
   7  chr7_91537446     HPrz    C    G        0      0        2 
   7  chr7_91537446     ZBoe    C    G        0      0        2 
   7  chr7_91537446     ZGre    C    G        0      0        2 
   7  chr7_91537446     ZHar    C    G        0      0        2 
   7  chr7_91537446   Sample    C    G        1      2        2 
   7  chr7_91540941     AAsi    G    T        1      2        2 
   7  chr7_91540941     AKia    G    T        0      0        2 
   7  chr7_91540941     AOna    G    T        0      0        2 
   7  chr7_91540941     ASom    G    T        1      2        2 
   7  chr7_91540941     HCab    G    T        0      0        2 
   7  chr7_91540941     HPrz    G    T        0      0        2 
   7  chr7_91540941     ZBoe    G    T        0      0        2 
   7  chr7_91540941     ZGre    G    T        0      0        2 
   7  chr7_91540941     ZHar    G    T        0      0        2 
   7  chr7_91540941   Sample    G    T        1      2        2 
   7  chr7_91541073     AAsi    C    A        1      2        2 
   7  chr7_91541073     AKia    C    A        0      0        2 
   7  chr7_91541073     AOna    C    A        0      0        2 
   7  chr7_91541073     ASom    C    A        0      0        2 
   7  chr7_91541073     HCab    C    A        0      0        2 
   7  chr7_91541073     HPrz    C    A        0      0        2 
   7  chr7_91541073     ZBoe    C    A        0      0        2 
   7  chr7_91541073     ZGre    C    A        0      0        2 
   7  chr7_91541073     ZHar    C    A        0      0        2 
   7  chr7_91541073   Sample    C    A        0      0        2 
   7  chr7_91551596     AAsi    G    A      0.5      1        2 
   7  chr7_91551596     AKia    G    A        0      0        2 
   7  chr7_91551596     AOna    G    A        0      0        2 
   7  chr7_91551596     ASom    G    A        0      0        2 
   7  chr7_91551596     HCab    G    A        0      0        2 
   7  chr7_91551596     HPrz    G    A        0      0        2 
   7  chr7_91551596     ZBoe    G    A        0      0        2 
   7  chr7_91551596     ZGre    G    A        0      0        2 
   7  chr7_91551596     ZHar    G    A        0      0        2 
   7  chr7_91551596   Sample    G    A        0      0        2 
   7  chr7_91556828     AAsi    T    C        0      0        2 
   7  chr7_91556828     AKia    T    C        0      0        2 
   7  chr7_91556828     AOna    T    C        0      0        2 
   7  chr7_91556828     ASom    T    C        0      0        2 
   7  chr7_91556828     HCab    T    C        0      0        2 
   7  chr7_91556828     HPrz    T    C        0      0        2 
   7  chr7_91556828     ZBoe    T    C        1      2        2 
   7  chr7_91556828     ZGre    T    C        0      0        2 
   7  chr7_91556828     ZHar    T    C        0      0        2 
   7  chr7_91556828   Sample    T    C        0      0        2 
   7  chr7_91561126     AAsi    C    A        0      0        2 
   7  chr7_91561126     AKia    C    A      0.5      1        2 
   7  chr7_91561126     AOna    C    A        1      2        2 
   7  chr7_91561126     ASom    C    A        0      0        2 
   7  chr7_91561126     HCab    C    A        0      0        2 
   7  chr7_91561126     HPrz    C    A        0      0        2 
   7  chr7_91561126     ZBoe    C    A        0      0        2 
   7  chr7_91561126     ZGre    C    A        0      0        2 
   7  chr7_91561126     ZHar    C    A        0      0        2 
   7  chr7_91561126   Sample    C    A        0      0        2 
   7  chr7_91565492     AAsi    T    G        0      0        2 
   7  chr7_91565492     AKia    T    G        0      0        2 
   7  chr7_91565492     AOna    T    G        0      0        2 
   7  chr7_91565492     ASom    T    G        0      0        2 
   7  chr7_91565492     HCab    T    G        1      2        2 
   7  chr7_91565492     HPrz    T    G        1      2        2 
   7  chr7_91565492     ZBoe    T    G        0      0        2 
   7  chr7_91565492     ZGre    T    G        0      0        2 
   7  chr7_91565492     ZHar    T    G        0      0        2 
   7  chr7_91565492   Sample    T    G        0      0        2 
   7  chr7_91567833     AAsi    A    G        0      0        2 
   7  chr7_91567833     AKia    A    G        0      0        2 
   7  chr7_91567833     AOna    A    G        0      0        2 
   7  chr7_91567833     ASom    A    G        0      0        2 
   7  chr7_91567833     HCab    A    G        1      2        2 
   7  chr7_91567833     HPrz    A    G        1      2        2 
   7  chr7_91567833     ZBoe    A    G        0      0        2 
   7  chr7_91567833     ZGre    A    G        0      0        2 
   7  chr7_91567833     ZHar    A    G        0      0        2 
   7  chr7_91567833   Sample    A    G        0      0        2 
   7  chr7_91575619     AAsi    A    G        0      0        2 
   7  chr7_91575619     AKia    A    G        0      0        2 
   7  chr7_91575619     AOna    A    G        0      0        2 
   7  chr7_91575619     ASom    A    G        0      0        2 
   7  chr7_91575619     HCab    A    G        1      2        2 
   7  chr7_91575619     HPrz    A    G        1      2        2 
   7  chr7_91575619     ZBoe    A    G        0      0        2 
   7  chr7_91575619     ZGre    A    G        0      0        2 
   7  chr7_91575619     ZHar    A    G        0      0        2 
   7  chr7_91575619   Sample    A    G        0      0        2 
   7  chr7_91575716     AAsi    G    C        0      0        2 
   7  chr7_91575716     AKia    G    C        0      0        2 
   7  chr7_91575716     AOna    G    C        0      0        2 
   7  chr7_91575716     ASom    G    C        0      0        2 
   7  chr7_91575716     HCab    G    C        0      0        2 
   7  chr7_91575716     HPrz    G    C        0      0        2 
   7  chr7_91575716     ZBoe    G    C      0.5      1        2 
   7  chr7_91575716     ZGre    G    C        0      0        2 
   7  chr7_91575716     ZHar    G    C        0      0        2 
   7  chr7_91575716   Sample    G    C        0      0        2 
   7  chr7_91590618     AAsi    T    C        0      0        2 
   7  chr7_91590618     AKia    T    C        0      0        2 
   7  chr7_91590618     AOna    T    C        0      0        2 
   7  chr7_91590618     ASom    T    C        0      0        2 
   7  chr7_91590618     HCab    T    C        0      0        2 
   7  chr7_91590618     HPrz    T    C        1      2        2 
   7  chr7_91590618     ZBoe    T    C        0      0        2 
   7  chr7_91590618     ZGre    T    C        0      0        2 
   7  chr7_91590618     ZHar    T    C        0      0        2 
   7  chr7_91590618   Sample    T    C        0      0        2 
   7  chr7_91597452     AAsi    G    C        1      2        2 
   7  chr7_91597452     AKia    G    C        0      0        2 
   7  chr7_91597452     AOna    G    C        0      0        2 
   7  chr7_91597452     ASom    G    C        1      2        2 
   7  chr7_91597452     HCab    G    C        0      0        2 
   7  chr7_91597452     HPrz    G    C        0      0        2 
   7  chr7_91597452     ZBoe    G    C        0      0        2 
   7  chr7_91597452     ZGre    G    C        0      0        2 
   7  chr7_91597452     ZHar    G    C        0      0        2 
   7  chr7_91597452   Sample    G    C        1      2        2 
   7  chr7_91618415     AAsi    G    C        0      0        2 
   7  chr7_91618415     AKia    G    C        0      0        2 
   7  chr7_91618415     AOna    G    C        0      0        2 
   7  chr7_91618415     ASom    G    C        0      0        2 
   7  chr7_91618415     HCab    G    C        0      0        2 
   7  chr7_91618415     HPrz    G    C        0      0        2 
   7  chr7_91618415     ZBoe    G    C        0      0        2 
   7  chr7_91618415     ZGre    G    C        0      0        2 
   7  chr7_91618415     ZHar    G    C        1      2        2 
   7  chr7_91618415   Sample    G    C        0      0        2 
   7  chr7_91619050     AAsi    G    T        1      2        2 
   7  chr7_91619050     AKia    G    T        0      0        2 
   7  chr7_91619050     AOna    G    T        0      0        2 
   7  chr7_91619050     ASom    G    T        1      2        2 
   7  chr7_91619050     HCab    G    T        0      0        2 
   7  chr7_91619050     HPrz    G    T        0      0        2 
   7  chr7_91619050     ZBoe    G    T        0      0        2 
   7  chr7_91619050     ZGre    G    T        0      0        2 
   7  chr7_91619050     ZHar    G    T        0      0        2 
   7  chr7_91619050   Sample    G    T        1      2        2 
   7  chr7_91621473     AAsi    G    A      0.5      1        2 
   7  chr7_91621473     AKia    G    A        0      0        2 
   7  chr7_91621473     AOna    G    A        0      0        2 
   7  chr7_91621473     ASom    G    A        0      0        2 
   7  chr7_91621473     HCab    G    A        0      0        2 
   7  chr7_91621473     HPrz    G    A        0      0        2 
   7  chr7_91621473     ZBoe    G    A        0      0        2 
   7  chr7_91621473     ZGre    G    A        0      0        2 
   7  chr7_91621473     ZHar    G    A        0      0        2 
   7  chr7_91621473   Sample    G    A        0      0        2 
   7  chr7_91622880     AAsi    T    C        0      0        2 
   7  chr7_91622880     AKia    T    C        0      0        2 
   7  chr7_91622880     AOna    T    C        0      0        2 
   7  chr7_91622880     ASom    T    C        0      0        2 
   7  chr7_91622880     HCab    T    C        1      2        2 
   7  chr7_91622880     HPrz    T    C        1      2        2 
   7  chr7_91622880     ZBoe    T    C        0      0        2 
   7  chr7_91622880     ZGre    T    C        0      0        2 
   7  chr7_91622880     ZHar    T    C        0      0        2 
   7  chr7_91622880   Sample    T    C        0      0        2 
   7  chr7_91633628     AAsi    T    C        0      0        2 
   7  chr7_91633628     AKia    T    C        0      0        2 
   7  chr7_91633628     AOna    T    C        0      0        2 
   7  chr7_91633628     ASom    T    C        0      0        2 
   7  chr7_91633628     HCab    T    C        0      0        2 
   7  chr7_91633628     HPrz    T    C        0      0        2 
   7  chr7_91633628     ZBoe    T    C        1      2        2 
   7  chr7_91633628     ZGre    T    C        0      0        2 
   7  chr7_91633628     ZHar    T    C        0      0        2 
   7  chr7_91633628   Sample    T    C        0      0        2 
   7  chr7_91657664     AAsi    G    C        0      0        2 
   7  chr7_91657664     AKia    G    C        0      0        2 
   7  chr7_91657664     AOna    G    C        0      0        2 
   7  chr7_91657664     ASom    G    C        0      0        2 
   7  chr7_91657664     HCab    G    C        0      0        2 
   7  chr7_91657664     HPrz    G    C        0      0        2 
   7  chr7_91657664     ZBoe    G    C        0      0        2 
   7  chr7_91657664     ZGre    G    C        1      2        2 
   7  chr7_91657664     ZHar    G    C        0      0        2 
   7  chr7_91657664   Sample    G    C        0      0        2 
   7  chr7_91669973     AAsi    G    A        0      0        2 
   7  chr7_91669973     AKia    G    A        0      0        2 
   7  chr7_91669973     AOna    G    A        0      0        2 
   7  chr7_91669973     ASom    G    A        0      0        2 
   7  chr7_91669973     HCab    G    A        0      0        2 
   7  chr7_91669973     HPrz    G    A        0      0        2 
   7  chr7_91669973     ZBoe    G    A        0      0        2 
   7  chr7_91669973     ZGre    G    A        0      0        2 
   7  chr7_91669973     ZHar    G    A        1      2        2 
   7  chr7_91669973   Sample    G    A        0      0        2 
   7  chr7_91681655     AAsi    C    T        0      0        2 
   7  chr7_91681655     AKia    C    T        1      2        2 
   7  chr7_91681655     AOna    C    T      0.5      1        2 
   7  chr7_91681655     ASom    C    T        0      0        2 
   7  chr7_91681655     HCab    C    T        0      0        2 
   7  chr7_91681655     HPrz    C    T        0      0        2 
   7  chr7_91681655     ZBoe    C    T        0      0        2 
   7  chr7_91681655     ZGre    C    T        0      0        2 
   7  chr7_91681655     ZHar    C    T        0      0        2 
   7  chr7_91681655   Sample    C    T        0      0        2 
   7  chr7_91682047     AAsi    C    A        0      0        2 
   7  chr7_91682047     AKia    C    A        0      0        2 
   7  chr7_91682047     AOna    C    A        0      0        2 
   7  chr7_91682047     ASom    C    A        0      0        2 
   7  chr7_91682047     HCab    C    A      0.5      1        2 
   7  chr7_91682047     HPrz    C    A        0      0        2 
   7  chr7_91682047     ZBoe    C    A        0      0        2 
   7  chr7_91682047     ZGre    C    A        0      0        2 
   7  chr7_91682047     ZHar    C    A        0      0        2 
   7  chr7_91682047   Sample    C    A        0      0        2 
   7  chr7_91686874     AAsi    C    T        0      0        2 
   7  chr7_91686874     AKia    C    T        0      0        2 
   7  chr7_91686874     AOna    C    T        0      0        2 
   7  chr7_91686874     ASom    C    T        0      0        2 
   7  chr7_91686874     HCab    C    T        0      0        2 
   7  chr7_91686874     HPrz    C    T        0      0        2 
   7  chr7_91686874     ZBoe    C    T        0      0        2 
   7  chr7_91686874     ZGre    C    T      0.5      1        2 
   7  chr7_91686874     ZHar    C    T        0      0        2 
   7  chr7_91686874   Sample    C    T        0      0        2 
   7  chr7_91687271     AAsi    G    A        0      0        2 
   7  chr7_91687271     AKia    G    A        0      0        2 
   7  chr7_91687271     AOna    G    A        0      0        2 
   7  chr7_91687271     ASom    G    A        0      0        2 
   7  chr7_91687271     HCab    G    A        1      2        2 
   7  chr7_91687271     HPrz    G    A        1      2        2 
   7  chr7_91687271     ZBoe    G    A        0      0        2 
   7  chr7_91687271     ZGre    G    A        0      0        2 
   7  chr7_91687271     ZHar    G    A        0      0        2 
   7  chr7_91687271   Sample    G    A        0      0        2 
   7  chr7_91687328     AAsi    T    G        0      0        2 
   7  chr7_91687328     AKia    T    G      0.5      1        2 
   7  chr7_91687328     AOna    T    G        0      0        2 
   7  chr7_91687328     ASom    T    G        0      0        2 
   7  chr7_91687328     HCab    T    G        0      0        2 
   7  chr7_91687328     HPrz    T    G        0      0        2 
   7  chr7_91687328     ZBoe    T    G        0      0        2 
   7  chr7_91687328     ZGre    T    G        0      0        2 
   7  chr7_91687328     ZHar    T    G        0      0        2 
   7  chr7_91687328   Sample    T    G        0      0        2 
   7  chr7_91688751     AAsi    C    T        0      0        2 
   7  chr7_91688751     AKia    C    T        0      0        2 
   7  chr7_91688751     AOna    C    T      0.5      1        2 
   7  chr7_91688751     ASom    C    T        0      0        2 
   7  chr7_91688751     HCab    C    T        0      0        2 
   7  chr7_91688751     HPrz    C    T        0      0        2 
   7  chr7_91688751     ZBoe    C    T        0      0        2 
   7  chr7_91688751     ZGre    C    T        0      0        2 
   7  chr7_91688751     ZHar    C    T        0      0        2 
   7  chr7_91688751   Sample    C    T        0      0        2 
   7  chr7_91699344     AAsi    G    T        0      0        2 
   7  chr7_91699344     AKia    G    T        0      0        2 
   7  chr7_91699344     AOna    G    T        0      0        2 
   7  chr7_91699344     ASom    G    T        0      0        2 
   7  chr7_91699344     HCab    G    T        0      0        2 
   7  chr7_91699344     HPrz    G    T        0      0        2 
   7  chr7_91699344     ZBoe    G    T        0      0        2 
   7  chr7_91699344     ZGre    G    T        0      0        2 
   7  chr7_91699344     ZHar    G    T        1      2        2 
   7  chr7_91699344   Sample    G    T        0      0        2 
   7  chr7_91700031     AAsi    C    T        0      0        2 
   7  chr7_91700031     AKia    C    T        0      0        2 
   7  chr7_91700031     AOna    C    T        0      0        2 
   7  chr7_91700031     ASom    C    T        0      0        2 
   7  chr7_91700031     HCab    C    T        1      2        2 
   7  chr7_91700031     HPrz    C    T        1      2        2 
   7  chr7_91700031     ZBoe    C    T        0      0        2 
   7  chr7_91700031     ZGre    C    T        0      0        2 
   7  chr7_91700031     ZHar    C    T        0      0        2 
   7  chr7_91700031   Sample    C    T        0      0        2 
   7  chr7_91709970     AAsi    C    A        0      0        2 
   7  chr7_91709970     AKia    C    A        0      0        2 
   7  chr7_91709970     AOna    C    A        0      0        2 
   7  chr7_91709970     ASom    C    A        0      0        2 
   7  chr7_91709970     HCab    C    A        0      0        2 
   7  chr7_91709970     HPrz    C    A        0      0        2 
   7  chr7_91709970     ZBoe    C    A        0      0        2 
   7  chr7_91709970     ZGre    C    A        0      0        2 
   7  chr7_91709970     ZHar    C    A      0.5      1        2 
   7  chr7_91709970   Sample    C    A        0      0        2 
   7  chr7_91711702     AAsi    T    C        0      0        2 
   7  chr7_91711702     AKia    T    C      0.5      1        2 
   7  chr7_91711702     AOna    T    C        1      2        2 
   7  chr7_91711702     ASom    T    C        0      0        2 
   7  chr7_91711702     HCab    T    C        0      0        2 
   7  chr7_91711702     HPrz    T    C        0      0        2 
   7  chr7_91711702     ZBoe    T    C        0      0        2 
   7  chr7_91711702     ZGre    T    C        0      0        2 
   7  chr7_91711702     ZHar    T    C        0      0        2 
   7  chr7_91711702   Sample    T    C        0      0        2 
   7  chr7_91713548     AAsi    T    G        0      0        2 
   7  chr7_91713548     AKia    T    G        0      0        2 
   7  chr7_91713548     AOna    T    G      0.5      1        2 
   7  chr7_91713548     ASom    T    G        0      0        2 
   7  chr7_91713548     HCab    T    G        0      0        2 
   7  chr7_91713548     HPrz    T    G        0      0        2 
   7  chr7_91713548     ZBoe    T    G        0      0        2 
   7  chr7_91713548     ZGre    T    G        0      0        2 
   7  chr7_91713548     ZHar    T    G        0      0        2 
   7  chr7_91713548   Sample    T    G        0      0        2 
   7  chr7_91717771     AAsi    A    G        0      0        2 
   7  chr7_91717771     AKia    A    G        0      0        2 
   7  chr7_91717771     AOna    A    G        0      0        2 
   7  chr7_91717771     ASom    A    G        0      0        2 
   7  chr7_91717771     HCab    A    G        0      0        2 
   7  chr7_91717771     HPrz    A    G        0      0        2 
   7  chr7_91717771     ZBoe    A    G        0      0        2 
   7  chr7_91717771     ZGre    A    G        1      2        2 
   7  chr7_91717771     ZHar    A    G        0      0        2 
   7  chr7_91717771   Sample    A    G        0      0        2 
   7  chr7_91726669     AAsi    A    G        0      0        2 
   7  chr7_91726669     AKia    A    G        0      0        2 
   7  chr7_91726669     AOna    A    G        0      0        2 
   7  chr7_91726669     ASom    A    G        0      0        2 
   7  chr7_91726669     HCab    A    G        0      0        2 
   7  chr7_91726669     HPrz    A    G      0.5      1        2 
   7  chr7_91726669     ZBoe    A    G        0      0        2 
   7  chr7_91726669     ZGre    A    G        0      0        2 
   7  chr7_91726669     ZHar    A    G        0      0        2 
   7  chr7_91726669   Sample    A    G        0      0        2 
   7  chr7_91752026     AAsi    A    T        1      2        2 
   7  chr7_91752026     AKia    A    T        0      0        2 
   7  chr7_91752026     AOna    A    T        0      0        2 
   7  chr7_91752026     ASom    A    T        1      2        2 
   7  chr7_91752026     HCab    A    T        0      0        2 
   7  chr7_91752026     HPrz    A    T        0      0        2 
   7  chr7_91752026     ZBoe    A    T        0      0        2 
   7  chr7_91752026     ZGre    A    T        0      0        2 
   7  chr7_91752026     ZHar    A    T        0      0        2 
   7  chr7_91752026   Sample    A    T        1      2        2 
   7  chr7_91754141     AAsi    G    C        0      0        2 
   7  chr7_91754141     AKia    G    C        0      0        2 
   7  chr7_91754141     AOna    G    C        0      0        2 
   7  chr7_91754141     ASom    G    C        0      0        2 
   7  chr7_91754141     HCab    G    C        0      0        2 
   7  chr7_91754141     HPrz    G    C      0.5      1        2 
   7  chr7_91754141     ZBoe    G    C        0      0        2 
   7  chr7_91754141     ZGre    G    C        0      0        2 
   7  chr7_91754141     ZHar    G    C        0      0        2 
   7  chr7_91754141   Sample    G    C        0      0        2 
   7  chr7_91759061     AAsi    G    C        0      0        2 
   7  chr7_91759061     AKia    G    C        0      0        2 
   7  chr7_91759061     AOna    G    C        1      2        2 
   7  chr7_91759061     ASom    G    C        0      0        2 
   7  chr7_91759061     HCab    G    C        0      0        2 
   7  chr7_91759061     HPrz    G    C        0      0        2 
   7  chr7_91759061     ZBoe    G    C        0      0        2 
   7  chr7_91759061     ZGre    G    C        0      0        2 
   7  chr7_91759061     ZHar    G    C        0      0        2 
   7  chr7_91759061   Sample    G    C        0      0        2 
   7  chr7_91765441     AAsi    G    A        0      0        2 
   7  chr7_91765441     AKia    G    A      0.5      1        2 
   7  chr7_91765441     AOna    G    A        0      0        2 
   7  chr7_91765441     ASom    G    A        0      0        2 
   7  chr7_91765441     HCab    G    A        0      0        2 
   7  chr7_91765441     HPrz    G    A        0      0        2 
   7  chr7_91765441     ZBoe    G    A        0      0        2 
   7  chr7_91765441     ZGre    G    A        0      0        2 
   7  chr7_91765441     ZHar    G    A        0      0        2 
   7  chr7_91765441   Sample    G    A        0      0        2 
   7  chr7_91765994     AAsi    A    G        0      0        2 
   7  chr7_91765994     AKia    A    G        0      0        2 
   7  chr7_91765994     AOna    A    G        0      0        2 
   7  chr7_91765994     ASom    A    G        0      0        2 
   7  chr7_91765994     HCab    A    G      0.5      1        2 
   7  chr7_91765994     HPrz    A    G        1      2        2 
   7  chr7_91765994     ZBoe    A    G        0      0        2 
   7  chr7_91765994     ZGre    A    G        0      0        2 
   7  chr7_91765994     ZHar    A    G        0      0        2 
   7  chr7_91765994   Sample    A    G        0      0        2 
   7  chr7_91772242     AAsi    G    A      0.5      1        2 
   7  chr7_91772242     AKia    G    A        0      0        2 
   7  chr7_91772242     AOna    G    A        0      0        2 
   7  chr7_91772242     ASom    G    A        1      2        2 
   7  chr7_91772242     HCab    G    A        0      0        2 
   7  chr7_91772242     HPrz    G    A        0      0        2 
   7  chr7_91772242     ZBoe    G    A        0      0        2 
   7  chr7_91772242     ZGre    G    A        0      0        2 
   7  chr7_91772242     ZHar    G    A        0      0        2 
   7  chr7_91772242   Sample    G    A        0      0        2 
   7  chr7_91778636     AAsi    A    C        0      0        2 
   7  chr7_91778636     AKia    A    C        0      0        2 
   7  chr7_91778636     AOna    A    C      0.5      1        2 
   7  chr7_91778636     ASom    A    C        0      0        2 
   7  chr7_91778636     HCab    A    C        0      0        2 
   7  chr7_91778636     HPrz    A    C        0      0        2 
   7  chr7_91778636     ZBoe    A    C        0      0        2 
   7  chr7_91778636     ZGre    A    C        0      0        2 
   7  chr7_91778636     ZHar    A    C        0      0        2 
   7  chr7_91778636   Sample    A    C        0      0        2 
   7  chr7_91779407     AAsi    A    G        0      0        2 
   7  chr7_91779407     AKia    A    G        0      0        2 
   7  chr7_91779407     AOna    A    G        0      0        2 
   7  chr7_91779407     ASom    A    G        0      0        2 
   7  chr7_91779407     HCab    A    G        0      0        2 
   7  chr7_91779407     HPrz    A    G        0      0        2 
   7  chr7_91779407     ZBoe    A    G        0      0        2 
   7  chr7_91779407     ZGre    A    G      0.5      1        2 
   7  chr7_91779407     ZHar    A    G        0      0        2 
   7  chr7_91779407   Sample    A    G        0      0        2 
   7  chr7_91785186     AAsi    A    T        0      0        2 
   7  chr7_91785186     AKia    A    T        0      0        2 
   7  chr7_91785186     AOna    A    T        0      0        2 
   7  chr7_91785186     ASom    A    T        0      0        2 
   7  chr7_91785186     HCab    A    T        0      0        2 
   7  chr7_91785186     HPrz    A    T        0      0        2 
   7  chr7_91785186     ZBoe    A    T        0      0        2 
   7  chr7_91785186     ZGre    A    T        0      0        2 
   7  chr7_91785186     ZHar    A    T        1      2        2 
   7  chr7_91785186   Sample    A    T        0      0        2 
   7  chr7_91788609     AAsi    T    G        0      0        2 
   7  chr7_91788609     AKia    T    G        1      2        2 
   7  chr7_91788609     AOna    T    G        0      0        2 
   7  chr7_91788609     ASom    T    G        0      0        2 
   7  chr7_91788609     HCab    T    G        0      0        2 
   7  chr7_91788609     HPrz    T    G        0      0        2 
   7  chr7_91788609     ZBoe    T    G        0      0        2 
   7  chr7_91788609     ZGre    T    G        0      0        2 
   7  chr7_91788609     ZHar    T    G        0      0        2 
   7  chr7_91788609   Sample    T    G        0      0        2 
   7  chr7_91790423     AAsi    T    C        0      0        2 
   7  chr7_91790423     AKia    T    C        1      2        2 
   7  chr7_91790423     AOna    T    C        0      0        2 
   7  chr7_91790423     ASom    T    C        0      0        2 
   7  chr7_91790423     HCab    T    C        0      0        2 
   7  chr7_91790423     HPrz    T    C        0      0        2 
   7  chr7_91790423     ZBoe    T    C        0      0        2 
   7  chr7_91790423     ZGre    T    C        0      0        2 
   7  chr7_91790423     ZHar    T    C        0      0        2 
   7  chr7_91790423   Sample    T    C        0      0        2 
   7  chr7_91821645     AAsi    A    G        0      0        2 
   7  chr7_91821645     AKia    A    G        0      0        2 
   7  chr7_91821645     AOna    A    G        0      0        2 
   7  chr7_91821645     ASom    A    G        0      0        2 
   7  chr7_91821645     HCab    A    G        1      2        2 
   7  chr7_91821645     HPrz    A    G        1      2        2 
   7  chr7_91821645     ZBoe    A    G        0      0        2 
   7  chr7_91821645     ZGre    A    G        0      0        2 
   7  chr7_91821645     ZHar    A    G        0      0        2 
   7  chr7_91821645   Sample    A    G        0      0        2 
   7  chr7_91823842     AAsi    C    G        0      0        2 
   7  chr7_91823842     AKia    C    G        0      0        2 
   7  chr7_91823842     AOna    C    G        0      0        2 
   7  chr7_91823842     ASom    C    G        0      0        2 
   7  chr7_91823842     HCab    C    G        1      2        2 
   7  chr7_91823842     HPrz    C    G        1      2        2 
   7  chr7_91823842     ZBoe    C    G        0      0        2 
   7  chr7_91823842     ZGre    C    G        0      0        2 
   7  chr7_91823842     ZHar    C    G        0      0        2 
   7  chr7_91823842   Sample    C    G        0      0        2 
   7  chr7_91826471     AAsi    C    T        0      0        2 
   7  chr7_91826471     AKia    C    T        0      0        2 
   7  chr7_91826471     AOna    C    T        0      0        2 
   7  chr7_91826471     ASom    C    T        0      0        2 
   7  chr7_91826471     HCab    C    T        0      0        2 
   7  chr7_91826471     HPrz    C    T        0      0        2 
   7  chr7_91826471     ZBoe    C    T        0      0        2 
   7  chr7_91826471     ZGre    C    T      0.5      1        2 
   7  chr7_91826471     ZHar    C    T        0      0        2 
   7  chr7_91826471   Sample    C    T        0      0        2 
   7  chr7_91832210     AAsi    T    C        0      0        2 
   7  chr7_91832210     AKia    T    C        0      0        2 
   7  chr7_91832210     AOna    T    C        0      0        2 
   7  chr7_91832210     ASom    T    C        0      0        2 
   7  chr7_91832210     HCab    T    C        0      0        2 
   7  chr7_91832210     HPrz    T    C        0      0        2 
   7  chr7_91832210     ZBoe    T    C      0.5      1        2 
   7  chr7_91832210     ZGre    T    C        0      0        2 
   7  chr7_91832210     ZHar    T    C        0      0        2 
   7  chr7_91832210   Sample    T    C        0      0        2 
   7  chr7_91837692     AAsi    A    G        0      0        2 
   7  chr7_91837692     AKia    A    G        0      0        2 
   7  chr7_91837692     AOna    A    G        0      0        2 
   7  chr7_91837692     ASom    A    G        0      0        2 
   7  chr7_91837692     HCab    A    G        0      0        2 
   7  chr7_91837692     HPrz    A    G        0      0        2 
   7  chr7_91837692     ZBoe    A    G        0      0        2 
   7  chr7_91837692     ZGre    A    G        1      2        2 
   7  chr7_91837692     ZHar    A    G        0      0        2 
   7  chr7_91837692   Sample    A    G        0      0        2 
   7  chr7_91847220     AAsi    G    A        1      2        2 
   7  chr7_91847220     AKia    G    A        0      0        2 
   7  chr7_91847220     AOna    G    A        0      0        2 
   7  chr7_91847220     ASom    G    A        1      2        2 
   7  chr7_91847220     HCab    G    A        1      2        2 
   7  chr7_91847220     HPrz    G    A        1      2        2 
   7  chr7_91847220     ZBoe    G    A        0      0        2 
   7  chr7_91847220     ZGre    G    A        0      0        2 
   7  chr7_91847220     ZHar    G    A        0      0        2 
   7  chr7_91847220   Sample    G    A        1      2        2 
   7  chr7_91852127     AAsi    A    C        0      0        2 
   7  chr7_91852127     AKia    A    C        1      2        2 
   7  chr7_91852127     AOna    A    C        0      0        2 
   7  chr7_91852127     ASom    A    C        0      0        2 
   7  chr7_91852127     HCab    A    C        0      0        2 
   7  chr7_91852127     HPrz    A    C        0      0        2 
   7  chr7_91852127     ZBoe    A    C        0      0        2 
   7  chr7_91852127     ZGre    A    C        0      0        2 
   7  chr7_91852127     ZHar    A    C        0      0        2 
   7  chr7_91852127   Sample    A    C        0      0        2 
   7  chr7_91858722     AAsi    A    G        0      0        2 
   7  chr7_91858722     AKia    A    G        0      0        2 
   7  chr7_91858722     AOna    A    G        0      0        2 
   7  chr7_91858722     ASom    A    G        0      0        2 
   7  chr7_91858722     HCab    A    G        1      2        2 
   7  chr7_91858722     HPrz    A    G        1      2        2 
   7  chr7_91858722     ZBoe    A    G        0      0        2 
   7  chr7_91858722     ZGre    A    G        0      0        2 
   7  chr7_91858722     ZHar    A    G        0      0        2 
   7  chr7_91858722   Sample    A    G        0      0        2 
   7  chr7_91860629     AAsi    A    G        1      2        2 
   7  chr7_91860629     AKia    A    G        0      0        2 
   7  chr7_91860629     AOna    A    G        0      0        2 
   7  chr7_91860629     ASom    A    G        1      2        2 
   7  chr7_91860629     HCab    A    G        0      0        2 
   7  chr7_91860629     HPrz    A    G        0      0        2 
   7  chr7_91860629     ZBoe    A    G        0      0        2 
   7  chr7_91860629     ZGre    A    G        0      0        2 
   7  chr7_91860629     ZHar    A    G        0      0        2 
   7  chr7_91860629   Sample    A    G        1      2        2 
   7  chr7_91867741     AAsi    T    C      0.5      1        2 
   7  chr7_91867741     AKia    T    C        0      0        2 
   7  chr7_91867741     AOna    T    C        0      0        2 
   7  chr7_91867741     ASom    T    C        0      0        2 
   7  chr7_91867741     HCab    T    C        0      0        2 
   7  chr7_91867741     HPrz    T    C        0      0        2 
   7  chr7_91867741     ZBoe    T    C        0      0        2 
   7  chr7_91867741     ZGre    T    C        0      0        2 
   7  chr7_91867741     ZHar    T    C        0      0        2 
   7  chr7_91867741   Sample    T    C        1      2        2 
   7  chr7_91867831     AAsi    C    T        0      0        2 
   7  chr7_91867831     AKia    C    T        0      0        2 
   7  chr7_91867831     AOna    C    T        0      0        2 
   7  chr7_91867831     ASom    C    T        0      0        2 
   7  chr7_91867831     HCab    C    T        1      2        2 
   7  chr7_91867831     HPrz    C    T        1      2        2 
   7  chr7_91867831     ZBoe    C    T        0      0        2 
   7  chr7_91867831     ZGre    C    T        0      0        2 
   7  chr7_91867831     ZHar    C    T        0      0        2 
   7  chr7_91867831   Sample    C    T        0      0        2 
   7  chr7_91877034     AAsi    A    G        0      0        2 
   7  chr7_91877034     AKia    A    G        0      0        2 
   7  chr7_91877034     AOna    A    G      0.5      1        2 
   7  chr7_91877034     ASom    A    G        0      0        2 
   7  chr7_91877034     HCab    A    G        0      0        2 
   7  chr7_91877034     HPrz    A    G        0      0        2 
   7  chr7_91877034     ZBoe    A    G        0      0        2 
   7  chr7_91877034     ZGre    A    G        0      0        2 
   7  chr7_91877034     ZHar    A    G        0      0        2 
   7  chr7_91877034   Sample    A    G        0      0        2 
   7  chr7_91880047     AAsi    A    G        0      0        2 
   7  chr7_91880047     AKia    A    G        0      0        2 
   7  chr7_91880047     AOna    A    G        0      0        2 
   7  chr7_91880047     ASom    A    G        0      0        2 
   7  chr7_91880047     HCab    A    G      0.5      1        2 
   7  chr7_91880047     HPrz    A    G      0.5      1        2 
   7  chr7_91880047     ZBoe    A    G        0      0        2 
   7  chr7_91880047     ZGre    A    G        0      0        2 
   7  chr7_91880047     ZHar    A    G        0      0        2 
   7  chr7_91880047   Sample    A    G        0      0        2 
   7  chr7_91883960     AAsi    A    G        0      0        2 
   7  chr7_91883960     AKia    A    G      0.5      1        2 
   7  chr7_91883960     AOna    A    G        0      0        2 
   7  chr7_91883960     ASom    A    G        0      0        2 
   7  chr7_91883960     HCab    A    G        0      0        2 
   7  chr7_91883960     HPrz    A    G        0      0        2 
   7  chr7_91883960     ZBoe    A    G        0      0        2 
   7  chr7_91883960     ZGre    A    G        0      0        2 
   7  chr7_91883960     ZHar    A    G        0      0        2 
   7  chr7_91883960   Sample    A    G        0      0        2 
   7  chr7_91890496     AAsi    A    C        0      0        2 
   7  chr7_91890496     AKia    A    C        0      0        2 
   7  chr7_91890496     AOna    A    C        0      0        2 
   7  chr7_91890496     ASom    A    C        0      0        2 
   7  chr7_91890496     HCab    A    C        0      0        2 
   7  chr7_91890496     HPrz    A    C        0      0        2 
   7  chr7_91890496     ZBoe    A    C        0      0        2 
   7  chr7_91890496     ZGre    A    C        1      2        2 
   7  chr7_91890496     ZHar    A    C        0      0        2 
   7  chr7_91890496   Sample    A    C        0      0        2 
   7  chr7_91892573     AAsi    C    T        0      0        2 
   7  chr7_91892573     AKia    C    T        0      0        2 
   7  chr7_91892573     AOna    C    T        0      0        2 
   7  chr7_91892573     ASom    C    T        0      0        2 
   7  chr7_91892573     HCab    C    T      0.5      1        2 
   7  chr7_91892573     HPrz    C    T        0      0        2 
   7  chr7_91892573     ZBoe    C    T        0      0        2 
   7  chr7_91892573     ZGre    C    T        0      0        2 
   7  chr7_91892573     ZHar    C    T        0      0        2 
   7  chr7_91892573   Sample    C    T        0      0        2 
   7  chr7_91894416     AAsi    C    T        0      0        2 
   7  chr7_91894416     AKia    C    T        0      0        2 
   7  chr7_91894416     AOna    C    T        0      0        2 
   7  chr7_91894416     ASom    C    T        0      0        2 
   7  chr7_91894416     HCab    C    T      0.5      1        2 
   7  chr7_91894416     HPrz    C    T        0      0        2 
   7  chr7_91894416     ZBoe    C    T        0      0        2 
   7  chr7_91894416     ZGre    C    T        0      0        2 
   7  chr7_91894416     ZHar    C    T        0      0        2 
   7  chr7_91894416   Sample    C    T        0      0        2 
   7  chr7_91902140     AAsi    G    C        0      0        2 
   7  chr7_91902140     AKia    G    C      0.5      1        2 
   7  chr7_91902140     AOna    G    C        0      0        2 
   7  chr7_91902140     ASom    G    C        0      0        2 
   7  chr7_91902140     HCab    G    C        0      0        2 
   7  chr7_91902140     HPrz    G    C        0      0        2 
   7  chr7_91902140     ZBoe    G    C        0      0        2 
   7  chr7_91902140     ZGre    G    C        0      0        2 
   7  chr7_91902140     ZHar    G    C        0      0        2 
   7  chr7_91902140   Sample    G    C        0      0        2 
   7  chr7_91909786     AAsi    T    C        0      0        2 
   7  chr7_91909786     AKia    T    C      0.5      1        2 
   7  chr7_91909786     AOna    T    C        0      0        2 
   7  chr7_91909786     ASom    T    C        0      0        2 
   7  chr7_91909786     HCab    T    C        0      0        2 
   7  chr7_91909786     HPrz    T    C        0      0        2 
   7  chr7_91909786     ZBoe    T    C        0      0        2 
   7  chr7_91909786     ZGre    T    C        0      0        2 
   7  chr7_91909786     ZHar    T    C      0.5      1        2 
   7  chr7_91909786   Sample    T    C        0      0        2 
   7  chr7_91917021     AAsi    A    G        0      0        2 
   7  chr7_91917021     AKia    A    G      0.5      1        2 
   7  chr7_91917021     AOna    A    G        0      0        2 
   7  chr7_91917021     ASom    A    G        0      0        2 
   7  chr7_91917021     HCab    A    G        0      0        2 
   7  chr7_91917021     HPrz    A    G        0      0        2 
   7  chr7_91917021     ZBoe    A    G        0      0        2 
   7  chr7_91917021     ZGre    A    G        0      0        2 
   7  chr7_91917021     ZHar    A    G        0      0        2 
   7  chr7_91917021   Sample    A    G        0      0        2 
   7  chr7_91918290     AAsi    G    C        0      0        2 
   7  chr7_91918290     AKia    G    C        0      0        2 
   7  chr7_91918290     AOna    G    C        0      0        2 
   7  chr7_91918290     ASom    G    C        0      0        2 
   7  chr7_91918290     HCab    G    C        1      2        2 
   7  chr7_91918290     HPrz    G    C        1      2        2 
   7  chr7_91918290     ZBoe    G    C        0      0        2 
   7  chr7_91918290     ZGre    G    C        0      0        2 
   7  chr7_91918290     ZHar    G    C        0      0        2 
   7  chr7_91918290   Sample    G    C        0      0        2 
   7  chr7_91923881     AAsi    G    A        0      0        2 
   7  chr7_91923881     AKia    G    A      0.5      1        2 
   7  chr7_91923881     AOna    G    A        0      0        2 
   7  chr7_91923881     ASom    G    A        0      0        2 
   7  chr7_91923881     HCab    G    A        0      0        2 
   7  chr7_91923881     HPrz    G    A        0      0        2 
   7  chr7_91923881     ZBoe    G    A        0      0        2 
   7  chr7_91923881     ZGre    G    A        0      0        2 
   7  chr7_91923881     ZHar    G    A        0      0        2 
   7  chr7_91923881   Sample    G    A        0      0        2 
   7  chr7_91930244     AAsi    T    C        0      0        2 
   7  chr7_91930244     AKia    T    C        0      0        2 
   7  chr7_91930244     AOna    T    C        0      0        2 
   7  chr7_91930244     ASom    T    C        0      0        2 
   7  chr7_91930244     HCab    T    C      0.5      1        2 
   7  chr7_91930244     HPrz    T    C        0      0        2 
   7  chr7_91930244     ZBoe    T    C        0      0        2 
   7  chr7_91930244     ZGre    T    C        0      0        2 
   7  chr7_91930244     ZHar    T    C        0      0        2 
   7  chr7_91930244   Sample    T    C        0      0        2 
   7  chr7_91933151     AAsi    C    T        0      0        2 
   7  chr7_91933151     AKia    C    T      0.5      1        2 
   7  chr7_91933151     AOna    C    T        0      0        2 
   7  chr7_91933151     ASom    C    T        0      0        2 
   7  chr7_91933151     HCab    C    T        0      0        2 
   7  chr7_91933151     HPrz    C    T        0      0        2 
   7  chr7_91933151     ZBoe    C    T        0      0        2 
   7  chr7_91933151     ZGre    C    T        0      0        2 
   7  chr7_91933151     ZHar    C    T        0      0        2 
   7  chr7_91933151   Sample    C    T        0      0        2 
   7  chr7_91943118     AAsi    T    C        0      0        2 
   7  chr7_91943118     AKia    T    C      0.5      1        2 
   7  chr7_91943118     AOna    T    C        0      0        2 
   7  chr7_91943118     ASom    T    C        0      0        2 
   7  chr7_91943118     HCab    T    C        0      0        2 
   7  chr7_91943118     HPrz    T    C        0      0        2 
   7  chr7_91943118     ZBoe    T    C        0      0        2 
   7  chr7_91943118     ZGre    T    C        0      0        2 
   7  chr7_91943118     ZHar    T    C        0      0        2 
   7  chr7_91943118   Sample    T    C        0      0        2 
   7  chr7_91945035     AAsi    G    T        0      0        2 
   7  chr7_91945035     AKia    G    T        0      0        2 
   7  chr7_91945035     AOna    G    T        0      0        2 
   7  chr7_91945035     ASom    G    T        0      0        2 
   7  chr7_91945035     HCab    G    T        1      2        2 
   7  chr7_91945035     HPrz    G    T        1      2        2 
   7  chr7_91945035     ZBoe    G    T        0      0        2 
   7  chr7_91945035     ZGre    G    T        0      0        2 
   7  chr7_91945035     ZHar    G    T        0      0        2 
   7  chr7_91945035   Sample    G    T        0      0        2 
   7  chr7_91946652     AAsi    G    A        0      0        2 
   7  chr7_91946652     AKia    G    A        1      2        2 
   7  chr7_91946652     AOna    G    A        1      2        2 
   7  chr7_91946652     ASom    G    A        0      0        2 
   7  chr7_91946652     HCab    G    A        0      0        2 
   7  chr7_91946652     HPrz    G    A        0      0        2 
   7  chr7_91946652     ZBoe    G    A        0      0        2 
   7  chr7_91946652     ZGre    G    A        0      0        2 
   7  chr7_91946652     ZHar    G    A        0      0        2 
   7  chr7_91946652   Sample    G    A        0      0        2 
   7  chr7_91949629     AAsi    T    C        0      0        2 
   7  chr7_91949629     AKia    T    C      0.5      1        2 
   7  chr7_91949629     AOna    T    C        0      0        2 
   7  chr7_91949629     ASom    T    C        0      0        2 
   7  chr7_91949629     HCab    T    C        0      0        2 
   7  chr7_91949629     HPrz    T    C        0      0        2 
   7  chr7_91949629     ZBoe    T    C        0      0        2 
   7  chr7_91949629     ZGre    T    C        0      0        2 
   7  chr7_91949629     ZHar    T    C        0      0        2 
   7  chr7_91949629   Sample    T    C        0      0        2 
   7  chr7_91949867     AAsi    A    G        0      0        2 
   7  chr7_91949867     AKia    A    G        0      0        2 
   7  chr7_91949867     AOna    A    G        0      0        2 
   7  chr7_91949867     ASom    A    G        0      0        2 
   7  chr7_91949867     HCab    A    G        0      0        2 
   7  chr7_91949867     HPrz    A    G        0      0        2 
   7  chr7_91949867     ZBoe    A    G        0      0        2 
   7  chr7_91949867     ZGre    A    G        0      0        2 
   7  chr7_91949867     ZHar    A    G      0.5      1        2 
   7  chr7_91949867   Sample    A    G        0      0        2 
   7  chr7_91962157     AAsi    G    A        0      0        2 
   7  chr7_91962157     AKia    G    A        0      0        2 
   7  chr7_91962157     AOna    G    A        0      0        2 
   7  chr7_91962157     ASom    G    A        0      0        2 
   7  chr7_91962157     HCab    G    A        0      0        2 
   7  chr7_91962157     HPrz    G    A        0      0        2 
   7  chr7_91962157     ZBoe    G    A      0.5      1        2 
   7  chr7_91962157     ZGre    G    A      0.5      1        2 
   7  chr7_91962157     ZHar    G    A        1      2        2 
   7  chr7_91962157   Sample    G    A        0      0        2 
   7  chr7_91964267     AAsi    G    C        0      0        2 
   7  chr7_91964267     AKia    G    C        0      0        2 
   7  chr7_91964267     AOna    G    C        0      0        2 
   7  chr7_91964267     ASom    G    C        0      0        2 
   7  chr7_91964267     HCab    G    C        0      0        2 
   7  chr7_91964267     HPrz    G    C        0      0        2 
   7  chr7_91964267     ZBoe    G    C      0.5      1        2 
   7  chr7_91964267     ZGre    G    C        0      0        2 
   7  chr7_91964267     ZHar    G    C        0      0        2 
   7  chr7_91964267   Sample    G    C        0      0        2 
   7  chr7_91966231     AAsi    T    C        0      0        2 
   7  chr7_91966231     AKia    T    C        0      0        2 
   7  chr7_91966231     AOna    T    C        0      0        2 
   7  chr7_91966231     ASom    T    C        0      0        2 
   7  chr7_91966231     HCab    T    C        0      0        2 
   7  chr7_91966231     HPrz    T    C        0      0        2 
   7  chr7_91966231     ZBoe    T    C        0      0        2 
   7  chr7_91966231     ZGre    T    C        0      0        2 
   7  chr7_91966231     ZHar    T    C      0.5      1        2 
   7  chr7_91966231   Sample    T    C        0      0        2 
   7  chr7_91974809     AAsi    G    T        0      0        2 
   7  chr7_91974809     AKia    G    T        0      0        2 
   7  chr7_91974809     AOna    G    T        0      0        2 
   7  chr7_91974809     ASom    G    T        0      0        2 
   7  chr7_91974809     HCab    G    T        0      0        2 
   7  chr7_91974809     HPrz    G    T        0      0        2 
   7  chr7_91974809     ZBoe    G    T      0.5      1        2 
   7  chr7_91974809     ZGre    G    T        0      0        2 
   7  chr7_91974809     ZHar    G    T        0      0        2 
   7  chr7_91974809   Sample    G    T        0      0        2 
   7  chr7_91986081     AAsi    T    G        0      0        2 
   7  chr7_91986081     AKia    T    G        0      0        2 
   7  chr7_91986081     AOna    T    G        0      0        2 
   7  chr7_91986081     ASom    T    G        0      0        2 
   7  chr7_91986081     HCab    T    G        0      0        2 
   7  chr7_91986081     HPrz    T    G      0.5      1        2 
   7  chr7_91986081     ZBoe    T    G        0      0        2 
   7  chr7_91986081     ZGre    T    G        0      0        2 
   7  chr7_91986081     ZHar    T    G        0      0        2 
   7  chr7_91986081   Sample    T    G        0      0        2 
   7  chr7_91999884     AAsi    T    C        0      0        2 
   7  chr7_91999884     AKia    T    C        0      0        2 
   7  chr7_91999884     AOna    T    C        0      0        2 
   7  chr7_91999884     ASom    T    C        0      0        2 
   7  chr7_91999884     HCab    T    C        1      2        2 
   7  chr7_91999884     HPrz    T    C      0.5      1        2 
   7  chr7_91999884     ZBoe    T    C      0.5      1        2 
   7  chr7_91999884     ZGre    T    C        0      0        2 
   7  chr7_91999884     ZHar    T    C        0      0        2 
   7  chr7_91999884   Sample    T    C        0      0        2 
   7  chr7_92002438     AAsi    C    T        0      0        2 
   7  chr7_92002438     AKia    C    T        0      0        2 
   7  chr7_92002438     AOna    C    T        0      0        2 
   7  chr7_92002438     ASom    C    T        0      0        2 
   7  chr7_92002438     HCab    C    T        1      2        2 
   7  chr7_92002438     HPrz    C    T        1      2        2 
   7  chr7_92002438     ZBoe    C    T        0      0        2 
   7  chr7_92002438     ZGre    C    T        0      0        2 
   7  chr7_92002438     ZHar    C    T        0      0        2 
   7  chr7_92002438   Sample    C    T        0      0        2 
   7  chr7_92004257     AAsi    T    C        0      0        2 
   7  chr7_92004257     AKia    T    C        0      0        2 
   7  chr7_92004257     AOna    T    C        0      0        2 
   7  chr7_92004257     ASom    T    C        0      0        2 
   7  chr7_92004257     HCab    T    C        0      0        2 
   7  chr7_92004257     HPrz    T    C        0      0        2 
   7  chr7_92004257     ZBoe    T    C      0.5      1        2 
   7  chr7_92004257     ZGre    T    C        0      0        2 
   7  chr7_92004257     ZHar    T    C        0      0        2 
   7  chr7_92004257   Sample    T    C        0      0        2 
   7  chr7_92008904     AAsi    C    T        0      0        2 
   7  chr7_92008904     AKia    C    T        0      0        2 
   7  chr7_92008904     AOna    C    T        0      0        2 
   7  chr7_92008904     ASom    C    T        0      0        2 
   7  chr7_92008904     HCab    C    T      0.5      1        2 
   7  chr7_92008904     HPrz    C    T        0      0        2 
   7  chr7_92008904     ZBoe    C    T        0      0        2 
   7  chr7_92008904     ZGre    C    T        0      0        2 
   7  chr7_92008904     ZHar    C    T        0      0        2 
   7  chr7_92008904   Sample    C    T        0      0        2 
   7  chr7_92009196     AAsi    T    C        0      0        2 
   7  chr7_92009196     AKia    T    C      0.5      1        2 
   7  chr7_92009196     AOna    T    C        0      0        2 
   7  chr7_92009196     ASom    T    C        0      0        2 
   7  chr7_92009196     HCab    T    C        0      0        2 
   7  chr7_92009196     HPrz    T    C        0      0        2 
   7  chr7_92009196     ZBoe    T    C        0      0        2 
   7  chr7_92009196     ZGre    T    C        0      0        2 
   7  chr7_92009196     ZHar    T    C        0      0        2 
   7  chr7_92009196   Sample    T    C        0      0        2 
   7  chr7_92033993     AAsi    C    T        0      0        2 
   7  chr7_92033993     AKia    C    T        0      0        2 
   7  chr7_92033993     AOna    C    T      0.5      1        2 
   7  chr7_92033993     ASom    C    T        0      0        2 
   7  chr7_92033993     HCab    C    T        0      0        2 
   7  chr7_92033993     HPrz    C    T        0      0        2 
   7  chr7_92033993     ZBoe    C    T        0      0        2 
   7  chr7_92033993     ZGre    C    T        0      0        2 
   7  chr7_92033993     ZHar    C    T        0      0        2 
   7  chr7_92033993   Sample    C    T        0      0        2 
   7  chr7_92034401     AAsi    C    T        0      0        2 
   7  chr7_92034401     AKia    C    T        0      0        2 
   7  chr7_92034401     AOna    C    T        0      0        2 
   7  chr7_92034401     ASom    C    T        0      0        2 
   7  chr7_92034401     HCab    C    T        1      2        2 
   7  chr7_92034401     HPrz    C    T        1      2        2 
   7  chr7_92034401     ZBoe    C    T        0      0        2 
   7  chr7_92034401     ZGre    C    T        0      0        2 
   7  chr7_92034401     ZHar    C    T        0      0        2 
   7  chr7_92034401   Sample    C    T        0      0        2 
   7  chr7_92040797     AAsi    T    G        0      0        2 
   7  chr7_92040797     AKia    T    G        0      0        2 
   7  chr7_92040797     AOna    T    G        0      0        2 
   7  chr7_92040797     ASom    T    G        0      0        2 
   7  chr7_92040797     HCab    T    G        0      0        2 
   7  chr7_92040797     HPrz    T    G      0.5      1        2 
   7  chr7_92040797     ZBoe    T    G        0      0        2 
   7  chr7_92040797     ZGre    T    G        0      0        2 
   7  chr7_92040797     ZHar    T    G        0      0        2 
   7  chr7_92040797   Sample    T    G        0      0        2 
   7  chr7_92041831     AAsi    A    C        0      0        2 
   7  chr7_92041831     AKia    A    C        0      0        2 
   7  chr7_92041831     AOna    A    C        0      0        2 
   7  chr7_92041831     ASom    A    C        0      0        2 
   7  chr7_92041831     HCab    A    C        1      2        2 
   7  chr7_92041831     HPrz    A    C        1      2        2 
   7  chr7_92041831     ZBoe    A    C        0      0        2 
   7  chr7_92041831     ZGre    A    C        0      0        2 
   7  chr7_92041831     ZHar    A    C        0      0        2 
   7  chr7_92041831   Sample    A    C        0      0        2 
   7  chr7_92048662     AAsi    G    A        1      2        2 
   7  chr7_92048662     AKia    G    A        0      0        2 
   7  chr7_92048662     AOna    G    A      0.5      1        2 
   7  chr7_92048662     ASom    G    A        1      2        2 
   7  chr7_92048662     HCab    G    A        0      0        2 
   7  chr7_92048662     HPrz    G    A        0      0        2 
   7  chr7_92048662     ZBoe    G    A        0      0        2 
   7  chr7_92048662     ZGre    G    A        0      0        2 
   7  chr7_92048662     ZHar    G    A        0      0        2 
   7  chr7_92048662   Sample    G    A        1      2        2 
   7  chr7_92056124     AAsi    A    G        0      0        2 
   7  chr7_92056124     AKia    A    G        0      0        2 
   7  chr7_92056124     AOna    A    G        0      0        2 
   7  chr7_92056124     ASom    A    G        0      0        2 
   7  chr7_92056124     HCab    A    G        1      2        2 
   7  chr7_92056124     HPrz    A    G        1      2        2 
   7  chr7_92056124     ZBoe    A    G        0      0        2 
   7  chr7_92056124     ZGre    A    G        0      0        2 
   7  chr7_92056124     ZHar    A    G        0      0        2 
   7  chr7_92056124   Sample    A    G        0      0        2 
   7  chr7_92069303     AAsi    A    G        0      0        2 
   7  chr7_92069303     AKia    A    G        0      0        2 
   7  chr7_92069303     AOna    A    G      0.5      1        2 
   7  chr7_92069303     ASom    A    G        0      0        2 
   7  chr7_92069303     HCab    A    G        0      0        2 
   7  chr7_92069303     HPrz    A    G        0      0        2 
   7  chr7_92069303     ZBoe    A    G        0      0        2 
   7  chr7_92069303     ZGre    A    G        0      0        2 
   7  chr7_92069303     ZHar    A    G        0      0        2 
   7  chr7_92069303   Sample    A    G        0      0        2 
   7  chr7_92076390     AAsi    G    A        0      0        2 
   7  chr7_92076390     AKia    G    A        0      0        2 
   7  chr7_92076390     AOna    G    A        0      0        2 
   7  chr7_92076390     ASom    G    A        0      0        2 
   7  chr7_92076390     HCab    G    A        0      0        2 
   7  chr7_92076390     HPrz    G    A        0      0        2 
   7  chr7_92076390     ZBoe    G    A        0      0        2 
   7  chr7_92076390     ZGre    G    A      0.5      1        2 
   7  chr7_92076390     ZHar    G    A        0      0        2 
   7  chr7_92076390   Sample    G    A        0      0        2 
   7  chr7_92085579     AAsi    A    G        0      0        2 
   7  chr7_92085579     AKia    A    G        0      0        2 
   7  chr7_92085579     AOna    A    G        0      0        2 
   7  chr7_92085579     ASom    A    G        0      0        2 
   7  chr7_92085579     HCab    A    G        0      0        2 
   7  chr7_92085579     HPrz    A    G        0      0        2 
   7  chr7_92085579     ZBoe    A    G        0      0        2 
   7  chr7_92085579     ZGre    A    G      0.5      1        2 
   7  chr7_92085579     ZHar    A    G        0      0        2 
   7  chr7_92085579   Sample    A    G        0      0        2 
   7  chr7_92088693     AAsi    G    T        0      0        2 
   7  chr7_92088693     AKia    G    T        0      0        2 
   7  chr7_92088693     AOna    G    T        0      0        2 
   7  chr7_92088693     ASom    G    T        0      0        2 
   7  chr7_92088693     HCab    G    T        1      2        2 
   7  chr7_92088693     HPrz    G    T        1      2        2 
   7  chr7_92088693     ZBoe    G    T        0      0        2 
   7  chr7_92088693     ZGre    G    T        0      0        2 
   7  chr7_92088693     ZHar    G    T        0      0        2 
   7  chr7_92088693   Sample    G    T        0      0        2 
   7  chr7_92100651     AAsi    A    G        0      0        2 
   7  chr7_92100651     AKia    A    G        0      0        2 
   7  chr7_92100651     AOna    A    G        0      0        2 
   7  chr7_92100651     ASom    A    G        0      0        2 
   7  chr7_92100651     HCab    A    G        0      0        2 
   7  chr7_92100651     HPrz    A    G        0      0        2 
   7  chr7_92100651     ZBoe    A    G      0.5      1        2 
   7  chr7_92100651     ZGre    A    G      0.5      1        2 
   7  chr7_92100651     ZHar    A    G        1      2        2 
   7  chr7_92100651   Sample    A    G        0      0        2 
   7  chr7_92101491     AAsi    A    G        0      0        2 
   7  chr7_92101491     AKia    A    G        0      0        2 
   7  chr7_92101491     AOna    A    G        0      0        2 
   7  chr7_92101491     ASom    A    G        0      0        2 
   7  chr7_92101491     HCab    A    G        1      2        2 
   7  chr7_92101491     HPrz    A    G        1      2        2 
   7  chr7_92101491     ZBoe    A    G        0      0        2 
   7  chr7_92101491     ZGre    A    G        0      0        2 
   7  chr7_92101491     ZHar    A    G        0      0        2 
   7  chr7_92101491   Sample    A    G        0      0        2 
   7  chr7_92110191     AAsi    T    G        0      0        2 
   7  chr7_92110191     AKia    T    G      0.5      1        2 
   7  chr7_92110191     AOna    T    G        0      0        2 
   7  chr7_92110191     ASom    T    G        0      0        2 
   7  chr7_92110191     HCab    T    G        0      0        2 
   7  chr7_92110191     HPrz    T    G        0      0        2 
   7  chr7_92110191     ZBoe    T    G        0      0        2 
   7  chr7_92110191     ZGre    T    G        0      0        2 
   7  chr7_92110191     ZHar    T    G        0      0        2 
   7  chr7_92110191   Sample    T    G        0      0        2 
   7  chr7_92110355     AAsi    A    G        0      0        2 
   7  chr7_92110355     AKia    A    G        0      0        2 
   7  chr7_92110355     AOna    A    G        0      0        2 
   7  chr7_92110355     ASom    A    G        0      0        2 
   7  chr7_92110355     HCab    A    G        1      2        2 
   7  chr7_92110355     HPrz    A    G        0      0        2 
   7  chr7_92110355     ZBoe    A    G        0      0        2 
   7  chr7_92110355     ZGre    A    G        0      0        2 
   7  chr7_92110355     ZHar    A    G        0      0        2 
   7  chr7_92110355   Sample    A    G        0      0        2 
   7  chr7_92110507     AAsi    G    A        0      0        2 
   7  chr7_92110507     AKia    G    A        1      2        2 
   7  chr7_92110507     AOna    G    A        0      0        2 
   7  chr7_92110507     ASom    G    A        0      0        2 
   7  chr7_92110507     HCab    G    A        0      0        2 
   7  chr7_92110507     HPrz    G    A        0      0        2 
   7  chr7_92110507     ZBoe    G    A        0      0        2 
   7  chr7_92110507     ZGre    G    A        0      0        2 
   7  chr7_92110507     ZHar    G    A        0      0        2 
   7  chr7_92110507   Sample    G    A        0      0        2 
   7  chr7_92112884     AAsi    G    A        0      0        2 
   7  chr7_92112884     AKia    G    A        0      0        2 
   7  chr7_92112884     AOna    G    A        0      0        2 
   7  chr7_92112884     ASom    G    A        0      0        2 
   7  chr7_92112884     HCab    G    A        0      0        2 
   7  chr7_92112884     HPrz    G    A        0      0        2 
   7  chr7_92112884     ZBoe    G    A      0.5      1        2 
   7  chr7_92112884     ZGre    G    A        0      0        2 
   7  chr7_92112884     ZHar    G    A        0      0        2 
   7  chr7_92112884   Sample    G    A        0      0        2 
   7  chr7_92118479     AAsi    C    T        0      0        2 
   7  chr7_92118479     AKia    C    T        0      0        2 
   7  chr7_92118479     AOna    C    T        0      0        2 
   7  chr7_92118479     ASom    C    T        0      0        2 
   7  chr7_92118479     HCab    C    T        0      0        2 
   7  chr7_92118479     HPrz    C    T        0      0        2 
   7  chr7_92118479     ZBoe    C    T      0.5      1        2 
   7  chr7_92118479     ZGre    C    T        0      0        2 
   7  chr7_92118479     ZHar    C    T        0      0        2 
   7  chr7_92118479   Sample    C    T        0      0        2 
   7  chr7_92122912     AAsi    T    C        0      0        2 
   7  chr7_92122912     AKia    T    C      0.5      1        2 
   7  chr7_92122912     AOna    T    C      0.5      1        2 
   7  chr7_92122912     ASom    T    C        0      0        2 
   7  chr7_92122912     HCab    T    C        0      0        2 
   7  chr7_92122912     HPrz    T    C        0      0        2 
   7  chr7_92122912     ZBoe    T    C        0      0        2 
   7  chr7_92122912     ZGre    T    C        0      0        2 
   7  chr7_92122912     ZHar    T    C        0      0        2 
   7  chr7_92122912   Sample    T    C        0      0        2 
   7  chr7_92129297     AAsi    T    C        0      0        2 
   7  chr7_92129297     AKia    T    C        0      0        2 
   7  chr7_92129297     AOna    T    C        0      0        2 
   7  chr7_92129297     ASom    T    C        0      0        2 
   7  chr7_92129297     HCab    T    C        0      0        2 
   7  chr7_92129297     HPrz    T    C        0      0        2 
   7  chr7_92129297     ZBoe    T    C      0.5      1        2 
   7  chr7_92129297     ZGre    T    C        0      0        2 
   7  chr7_92129297     ZHar    T    C        0      0        2 
   7  chr7_92129297   Sample    T    C        0      0        2 
   7  chr7_92131852     AAsi    C    A      0.5      1        2 
   7  chr7_92131852     AKia    C    A        0      0        2 
   7  chr7_92131852     AOna    C    A        0      0        2 
   7  chr7_92131852     ASom    C    A        1      2        2 
   7  chr7_92131852     HCab    C    A        0      0        2 
   7  chr7_92131852     HPrz    C    A        0      0        2 
   7  chr7_92131852     ZBoe    C    A        0      0        2 
   7  chr7_92131852     ZGre    C    A        0      0        2 
   7  chr7_92131852     ZHar    C    A        0      0        2 
   7  chr7_92131852   Sample    C    A        1      2        2 
   7  chr7_92139383     AAsi    C    T      0.5      1        2 
   7  chr7_92139383     AKia    C    T        0      0        2 
   7  chr7_92139383     AOna    C    T        0      0        2 
   7  chr7_92139383     ASom    C    T        0      0        2 
   7  chr7_92139383     HCab    C    T        0      0        2 
   7  chr7_92139383     HPrz    C    T        0      0        2 
   7  chr7_92139383     ZBoe    C    T        0      0        2 
   7  chr7_92139383     ZGre    C    T        0      0        2 
   7  chr7_92139383     ZHar    C    T        0      0        2 
   7  chr7_92139383   Sample    C    T        1      2        2 
   7  chr7_92146226     AAsi    C    T        0      0        2 
   7  chr7_92146226     AKia    C    T        0      0        2 
   7  chr7_92146226     AOna    C    T        0      0        2 
   7  chr7_92146226     ASom    C    T        0      0        2 
   7  chr7_92146226     HCab    C    T        1      2        2 
   7  chr7_92146226     HPrz    C    T        1      2        2 
   7  chr7_92146226     ZBoe    C    T        0      0        2 
   7  chr7_92146226     ZGre    C    T        0      0        2 
   7  chr7_92146226     ZHar    C    T        0      0        2 
   7  chr7_92146226   Sample    C    T        0      0        2 
   7  chr7_92172443     AAsi    G    A        0      0        2 
   7  chr7_92172443     AKia    G    A        0      0        2 
   7  chr7_92172443     AOna    G    A        0      0        2 
   7  chr7_92172443     ASom    G    A        0      0        2 
   7  chr7_92172443     HCab    G    A        1      2        2 
   7  chr7_92172443     HPrz    G    A        1      2        2 
   7  chr7_92172443     ZBoe    G    A        0      0        2 
   7  chr7_92172443     ZGre    G    A        0      0        2 
   7  chr7_92172443     ZHar    G    A        0      0        2 
   7  chr7_92172443   Sample    G    A        0      0        2 
   7  chr7_92179016     AAsi    G    A        0      0        2 
   7  chr7_92179016     AKia    G    A        0      0        2 
   7  chr7_92179016     AOna    G    A      0.5      1        2 
   7  chr7_92179016     ASom    G    A        0      0        2 
   7  chr7_92179016     HCab    G    A        0      0        2 
   7  chr7_92179016     HPrz    G    A        0      0        2 
   7  chr7_92179016     ZBoe    G    A        0      0        2 
   7  chr7_92179016     ZGre    G    A        0      0        2 
   7  chr7_92179016     ZHar    G    A        0      0        2 
   7  chr7_92179016   Sample    G    A        0      0        2 
   7  chr7_92190200     AAsi    T    G        0      0        2 
   7  chr7_92190200     AKia    T    G        0      0        2 
   7  chr7_92190200     AOna    T    G        0      0        2 
   7  chr7_92190200     ASom    T    G        0      0        2 
   7  chr7_92190200     HCab    T    G        0      0        2 
   7  chr7_92190200     HPrz    T    G        0      0        2 
   7  chr7_92190200     ZBoe    T    G        0      0        2 
   7  chr7_92190200     ZGre    T    G        0      0        2 
   7  chr7_92190200     ZHar    T    G        1      2        2 
   7  chr7_92190200   Sample    T    G        0      0        2 
   7  chr7_92193109     AAsi    G    T        1      2        2 
   7  chr7_92193109     AKia    G    T        0      0        2 
   7  chr7_92193109     AOna    G    T        0      0        2 
   7  chr7_92193109     ASom    G    T        0      0        2 
   7  chr7_92193109     HCab    G    T        0      0        2 
   7  chr7_92193109     HPrz    G    T        0      0        2 
   7  chr7_92193109     ZBoe    G    T        0      0        2 
   7  chr7_92193109     ZGre    G    T        0      0        2 
   7  chr7_92193109     ZHar    G    T        0      0        2 
   7  chr7_92193109   Sample    G    T        0      0        2 
   7  chr7_92193222     AAsi    C    T        0      0        2 
   7  chr7_92193222     AKia    C    T        0      0        2 
   7  chr7_92193222     AOna    C    T        0      0        2 
   7  chr7_92193222     ASom    C    T        0      0        2 
   7  chr7_92193222     HCab    C    T        1      2        2 
   7  chr7_92193222     HPrz    C    T        1      2        2 
   7  chr7_92193222     ZBoe    C    T        0      0        2 
   7  chr7_92193222     ZGre    C    T        0      0        2 
   7  chr7_92193222     ZHar    C    T        0      0        2 
   7  chr7_92193222   Sample    C    T        0      0        2 
   7  chr7_92206692     AAsi    T    C        0      0        2 
   7  chr7_92206692     AKia    T    C        0      0        2 
   7  chr7_92206692     AOna    T    C      0.5      1        2 
   7  chr7_92206692     ASom    T    C        0      0        2 
   7  chr7_92206692     HCab    T    C        0      0        2 
   7  chr7_92206692     HPrz    T    C        0      0        2 
   7  chr7_92206692     ZBoe    T    C        0      0        2 
   7  chr7_92206692     ZGre    T    C        0      0        2 
   7  chr7_92206692     ZHar    T    C        0      0        2 
   7  chr7_92206692   Sample    T    C        1      2        2 
   7  chr7_92206695     AAsi    C    T        0      0        2 
   7  chr7_92206695     AKia    C    T        0      0        2 
   7  chr7_92206695     AOna    C    T        0      0        2 
   7  chr7_92206695     ASom    C    T        0      0        2 
   7  chr7_92206695     HCab    C    T        1      2        2 
   7  chr7_92206695     HPrz    C    T      0.5      1        2 
   7  chr7_92206695     ZBoe    C    T        0      0        2 
   7  chr7_92206695     ZGre    C    T        0      0        2 
   7  chr7_92206695     ZHar    C    T        0      0        2 
   7  chr7_92206695   Sample    C    T        0      0        2 
   7  chr7_92208633     AAsi    C    T        0      0        2 
   7  chr7_92208633     AKia    C    T        0      0        2 
   7  chr7_92208633     AOna    C    T        0      0        2 
   7  chr7_92208633     ASom    C    T        0      0        2 
   7  chr7_92208633     HCab    C    T        1      2        2 
   7  chr7_92208633     HPrz    C    T        1      2        2 
   7  chr7_92208633     ZBoe    C    T        0      0        2 
   7  chr7_92208633     ZGre    C    T        0      0        2 
   7  chr7_92208633     ZHar    C    T        0      0        2 
   7  chr7_92208633   Sample    C    T        0      0        2 
   7  chr7_92215762     AAsi    G    A        0      0        2 
   7  chr7_92215762     AKia    G    A      0.5      1        2 
   7  chr7_92215762     AOna    G    A      0.5      1        2 
   7  chr7_92215762     ASom    G    A        0      0        2 
   7  chr7_92215762     HCab    G    A        0      0        2 
   7  chr7_92215762     HPrz    G    A        0      0        2 
   7  chr7_92215762     ZBoe    G    A        0      0        2 
   7  chr7_92215762     ZGre    G    A        0      0        2 
   7  chr7_92215762     ZHar    G    A        0      0        2 
   7  chr7_92215762   Sample    G    A        0      0        2 
   7  chr7_92220416     AAsi    A    G        0      0        2 
   7  chr7_92220416     AKia    A    G        0      0        2 
   7  chr7_92220416     AOna    A    G        0      0        2 
   7  chr7_92220416     ASom    A    G        0      0        2 
   7  chr7_92220416     HCab    A    G        0      0        2 
   7  chr7_92220416     HPrz    A    G      0.5      1        2 
   7  chr7_92220416     ZBoe    A    G        0      0        2 
   7  chr7_92220416     ZGre    A    G        0      0        2 
   7  chr7_92220416     ZHar    A    G        0      0        2 
   7  chr7_92220416   Sample    A    G        0      0        2 
   7  chr7_92223600     AAsi    A    C        0      0        2 
   7  chr7_92223600     AKia    A    C        1      2        2 
   7  chr7_92223600     AOna    A    C      0.5      1        2 
   7  chr7_92223600     ASom    A    C        0      0        2 
   7  chr7_92223600     HCab    A    C        0      0        2 
   7  chr7_92223600     HPrz    A    C        0      0        2 
   7  chr7_92223600     ZBoe    A    C        0      0        2 
   7  chr7_92223600     ZGre    A    C        0      0        2 
   7  chr7_92223600     ZHar    A    C        0      0        2 
   7  chr7_92223600   Sample    A    C        0      0        2 
   7  chr7_92224642     AAsi    T    C        0      0        2 
   7  chr7_92224642     AKia    T    C      0.5      1        2 
   7  chr7_92224642     AOna    T    C        0      0        2 
   7  chr7_92224642     ASom    T    C        0      0        2 
   7  chr7_92224642     HCab    T    C        0      0        2 
   7  chr7_92224642     HPrz    T    C        0      0        2 
   7  chr7_92224642     ZBoe    T    C        0      0        2 
   7  chr7_92224642     ZGre    T    C        0      0        2 
   7  chr7_92224642     ZHar    T    C        0      0        2 
   7  chr7_92224642   Sample    T    C        0      0        2 
   7  chr7_92229430     AAsi    C    A        1      2        2 
   7  chr7_92229430     AKia    C    A        0      0        2 
   7  chr7_92229430     AOna    C    A        0      0        2 
   7  chr7_92229430     ASom    C    A        1      2        2 
   7  chr7_92229430     HCab    C    A        0      0        2 
   7  chr7_92229430     HPrz    C    A        0      0        2 
   7  chr7_92229430     ZBoe    C    A        0      0        2 
   7  chr7_92229430     ZGre    C    A        0      0        2 
   7  chr7_92229430     ZHar    C    A        0      0        2 
   7  chr7_92229430   Sample    C    A        1      2        2 
   7  chr7_92239654     AAsi    A    G        0      0        2 
   7  chr7_92239654     AKia    A    G        0      0        2 
   7  chr7_92239654     AOna    A    G        0      0        2 
   7  chr7_92239654     ASom    A    G        0      0        2 
   7  chr7_92239654     HCab    A    G        1      2        2 
   7  chr7_92239654     HPrz    A    G        1      2        2 
   7  chr7_92239654     ZBoe    A    G        0      0        2 
   7  chr7_92239654     ZGre    A    G        0      0        2 
   7  chr7_92239654     ZHar    A    G        0      0        2 
   7  chr7_92239654   Sample    A    G        0      0        2 
   7  chr7_92245541     AAsi    C    T        0      0        2 
   7  chr7_92245541     AKia    C    T      0.5      1        2 
   7  chr7_92245541     AOna    C    T        0      0        2 
   7  chr7_92245541     ASom    C    T        0      0        2 
   7  chr7_92245541     HCab    C    T        0      0        2 
   7  chr7_92245541     HPrz    C    T        0      0        2 
   7  chr7_92245541     ZBoe    C    T        0      0        2 
   7  chr7_92245541     ZGre    C    T        0      0        2 
   7  chr7_92245541     ZHar    C    T        0      0        2 
   7  chr7_92245541   Sample    C    T        0      0        2 
   7  chr7_92248607     AAsi    C    T        0      0        2 
   7  chr7_92248607     AKia    C    T        0      0        2 
   7  chr7_92248607     AOna    C    T        0      0        2 
   7  chr7_92248607     ASom    C    T        0      0        2 
   7  chr7_92248607     HCab    C    T        0      0        2 
   7  chr7_92248607     HPrz    C    T        0      0        2 
   7  chr7_92248607     ZBoe    C    T        1      2        2 
   7  chr7_92248607     ZGre    C    T        0      0        2 
   7  chr7_92248607     ZHar    C    T        0      0        2 
   7  chr7_92248607   Sample    C    T        0      0        2 
   7  chr7_92248817     AAsi    A    G        0      0        2 
   7  chr7_92248817     AKia    A    G        0      0        2 
   7  chr7_92248817     AOna    A    G        0      0        2 
   7  chr7_92248817     ASom    A    G        0      0        2 
   7  chr7_92248817     HCab    A    G        1      2        2 
   7  chr7_92248817     HPrz    A    G        1      2        2 
   7  chr7_92248817     ZBoe    A    G        0      0        2 
   7  chr7_92248817     ZGre    A    G        0      0        2 
   7  chr7_92248817     ZHar    A    G        0      0        2 
   7  chr7_92248817   Sample    A    G        0      0        2 
   7  chr7_92251691     AAsi    C    T        0      0        2 
   7  chr7_92251691     AKia    C    T        0      0        2 
   7  chr7_92251691     AOna    C    T        0      0        2 
   7  chr7_92251691     ASom    C    T        0      0        2 
   7  chr7_92251691     HCab    C    T        0      0        2 
   7  chr7_92251691     HPrz    C    T      0.5      1        2 
   7  chr7_92251691     ZBoe    C    T        0      0        2 
   7  chr7_92251691     ZGre    C    T        0      0        2 
   7  chr7_92251691     ZHar    C    T        0      0        2 
   7  chr7_92251691   Sample    C    T        0      0        2 
   7  chr7_92255918     AAsi    G    A        0      0        2 
   7  chr7_92255918     AKia    G    A        0      0        2 
   7  chr7_92255918     AOna    G    A        0      0        2 
   7  chr7_92255918     ASom    G    A        0      0        2 
   7  chr7_92255918     HCab    G    A        0      0        2 
   7  chr7_92255918     HPrz    G    A        0      0        2 
   7  chr7_92255918     ZBoe    G    A      0.5      1        2 
   7  chr7_92255918     ZGre    G    A        0      0        2 
   7  chr7_92255918     ZHar    G    A        0      0        2 
   7  chr7_92255918   Sample    G    A        0      0        2 
   7  chr7_92262659     AAsi    C    T        0      0        2 
   7  chr7_92262659     AKia    C    T        0      0        2 
   7  chr7_92262659     AOna    C    T        1      2        2 
   7  chr7_92262659     ASom    C    T        0      0        2 
   7  chr7_92262659     HCab    C    T        0      0        2 
   7  chr7_92262659     HPrz    C    T        0      0        2 
   7  chr7_92262659     ZBoe    C    T        0      0        2 
   7  chr7_92262659     ZGre    C    T        0      0        2 
   7  chr7_92262659     ZHar    C    T        0      0        2 
   7  chr7_92262659   Sample    C    T        0      0        2 
   7  chr7_92270322     AAsi    G    C        0      0        2 
   7  chr7_92270322     AKia    G    C        0      0        2 
   7  chr7_92270322     AOna    G    C        0      0        2 
   7  chr7_92270322     ASom    G    C        0      0        2 
   7  chr7_92270322     HCab    G    C        0      0        2 
   7  chr7_92270322     HPrz    G    C        0      0        2 
   7  chr7_92270322     ZBoe    G    C        0      0        2 
   7  chr7_92270322     ZGre    G    C        0      0        2 
   7  chr7_92270322     ZHar    G    C        1      2        2 
   7  chr7_92270322   Sample    G    C        0      0        2 
   7  chr7_92271091     AAsi    G    C        0      0        2 
   7  chr7_92271091     AKia    G    C        0      0        2 
   7  chr7_92271091     AOna    G    C        0      0        2 
   7  chr7_92271091     ASom    G    C        0      0        2 
   7  chr7_92271091     HCab    G    C        0      0        2 
   7  chr7_92271091     HPrz    G    C      0.5      1        2 
   7  chr7_92271091     ZBoe    G    C        0      0        2 
   7  chr7_92271091     ZGre    G    C        0      0        2 
   7  chr7_92271091     ZHar    G    C        0      0        2 
   7  chr7_92271091   Sample    G    C        0      0        2 
   7  chr7_92276231     AAsi    T    C        0      0        2 
   7  chr7_92276231     AKia    T    C        0      0        2 
   7  chr7_92276231     AOna    T    C        0      0        2 
   7  chr7_92276231     ASom    T    C        0      0        2 
   7  chr7_92276231     HCab    T    C        0      0        2 
   7  chr7_92276231     HPrz    T    C      0.5      1        2 
   7  chr7_92276231     ZBoe    T    C        0      0        2 
   7  chr7_92276231     ZGre    T    C        0      0        2 
   7  chr7_92276231     ZHar    T    C        0      0        2 
   7  chr7_92276231   Sample    T    C        0      0        2 
   7  chr7_92280194     AAsi    G    A        0      0        2 
   7  chr7_92280194     AKia    G    A        0      0        2 
   7  chr7_92280194     AOna    G    A        0      0        2 
   7  chr7_92280194     ASom    G    A        0      0        2 
   7  chr7_92280194     HCab    G    A        1      2        2 
   7  chr7_92280194     HPrz    G    A        1      2        2 
   7  chr7_92280194     ZBoe    G    A        0      0        2 
   7  chr7_92280194     ZGre    G    A        0      0        2 
   7  chr7_92280194     ZHar    G    A        0      0        2 
   7  chr7_92280194   Sample    G    A        0      0        2 
   7  chr7_92281325     AAsi    T    C        0      0        2 
   7  chr7_92281325     AKia    T    C      0.5      1        2 
   7  chr7_92281325     AOna    T    C        0      0        2 
   7  chr7_92281325     ASom    T    C        0      0        2 
   7  chr7_92281325     HCab    T    C        0      0        2 
   7  chr7_92281325     HPrz    T    C        0      0        2 
   7  chr7_92281325     ZBoe    T    C        0      0        2 
   7  chr7_92281325     ZGre    T    C        0      0        2 
   7  chr7_92281325     ZHar    T    C        0      0        2 
   7  chr7_92281325   Sample    T    C        0      0        2 
   7  chr7_92295759     AAsi    T    A        0      0        2 
   7  chr7_92295759     AKia    T    A        0      0        2 
   7  chr7_92295759     AOna    T    A        0      0        2 
   7  chr7_92295759     ASom    T    A        0      0        2 
   7  chr7_92295759     HCab    T    A        0      0        2 
   7  chr7_92295759     HPrz    T    A        0      0        2 
   7  chr7_92295759     ZBoe    T    A        0      0        2 
   7  chr7_92295759     ZGre    T    A        0      0        2 
   7  chr7_92295759     ZHar    T    A        1      2        2 
   7  chr7_92295759   Sample    T    A        0      0        2 
   7  chr7_92298768     AAsi    G    T        0      0        2 
   7  chr7_92298768     AKia    G    T        0      0        2 
   7  chr7_92298768     AOna    G    T        0      0        2 
   7  chr7_92298768     ASom    G    T        0      0        2 
   7  chr7_92298768     HCab    G    T        1      2        2 
   7  chr7_92298768     HPrz    G    T        1      2        2 
   7  chr7_92298768     ZBoe    G    T        0      0        2 
   7  chr7_92298768     ZGre    G    T        0      0        2 
   7  chr7_92298768     ZHar    G    T        0      0        2 
   7  chr7_92298768   Sample    G    T        0      0        2 
   7  chr7_92300055     AAsi    A    G      0.5      1        2 
   7  chr7_92300055     AKia    A    G        0      0        2 
   7  chr7_92300055     AOna    A    G        0      0        2 
   7  chr7_92300055     ASom    A    G        0      0        2 
   7  chr7_92300055     HCab    A    G        0      0        2 
   7  chr7_92300055     HPrz    A    G        0      0        2 
   7  chr7_92300055     ZBoe    A    G        0      0        2 
   7  chr7_92300055     ZGre    A    G        0      0        2 
   7  chr7_92300055     ZHar    A    G        0      0        2 
   7  chr7_92300055   Sample    A    G        0      0        2 
   7  chr7_92302331     AAsi    A    G        0      0        2 
   7  chr7_92302331     AKia    A    G        0      0        2 
   7  chr7_92302331     AOna    A    G        0      0        2 
   7  chr7_92302331     ASom    A    G        0      0        2 
   7  chr7_92302331     HCab    A    G        1      2        2 
   7  chr7_92302331     HPrz    A    G        0      0        2 
   7  chr7_92302331     ZBoe    A    G        0      0        2 
   7  chr7_92302331     ZGre    A    G        0      0        2 
   7  chr7_92302331     ZHar    A    G        0      0        2 
   7  chr7_92302331   Sample    A    G        0      0        2 
   7  chr7_92303952     AAsi    A    G        0      0        2 
   7  chr7_92303952     AKia    A    G        1      2        2 
   7  chr7_92303952     AOna    A    G        1      2        2 
   7  chr7_92303952     ASom    A    G        0      0        2 
   7  chr7_92303952     HCab    A    G        0      0        2 
   7  chr7_92303952     HPrz    A    G        0      0        2 
   7  chr7_92303952     ZBoe    A    G        0      0        2 
   7  chr7_92303952     ZGre    A    G        0      0        2 
   7  chr7_92303952     ZHar    A    G        0      0        2 
   7  chr7_92303952   Sample    A    G        0      0        2 
   7  chr7_92309118     AAsi    A    G      0.5      1        2 
   7  chr7_92309118     AKia    A    G        0      0        2 
   7  chr7_92309118     AOna    A    G        0      0        2 
   7  chr7_92309118     ASom    A    G        0      0        2 
   7  chr7_92309118     HCab    A    G        0      0        2 
   7  chr7_92309118     HPrz    A    G        0      0        2 
   7  chr7_92309118     ZBoe    A    G        0      0        2 
   7  chr7_92309118     ZGre    A    G        0      0        2 
   7  chr7_92309118     ZHar    A    G        0      0        2 
   7  chr7_92309118   Sample    A    G        1      2        2 
   7  chr7_92310256     AAsi    A    C        0      0        2 
   7  chr7_92310256     AKia    A    C        0      0        2 
   7  chr7_92310256     AOna    A    C        0      0        2 
   7  chr7_92310256     ASom    A    C        0      0        2 
   7  chr7_92310256     HCab    A    C        0      0        2 
   7  chr7_92310256     HPrz    A    C        0      0        2 
   7  chr7_92310256     ZBoe    A    C        1      2        2 
   7  chr7_92310256     ZGre    A    C        0      0        2 
   7  chr7_92310256     ZHar    A    C        0      0        2 
   7  chr7_92310256   Sample    A    C        0      0        2 
   7  chr7_92313541     AAsi    A    G        0      0        2 
   7  chr7_92313541     AKia    A    G        0      0        2 
   7  chr7_92313541     AOna    A    G        0      0        2 
   7  chr7_92313541     ASom    A    G        0      0        2 
   7  chr7_92313541     HCab    A    G        0      0        2 
   7  chr7_92313541     HPrz    A    G        0      0        2 
   7  chr7_92313541     ZBoe    A    G        0      0        2 
   7  chr7_92313541     ZGre    A    G        1      2        2 
   7  chr7_92313541     ZHar    A    G        0      0        2 
   7  chr7_92313541   Sample    A    G        0      0        2 
   7  chr7_92324009     AAsi    C    A        0      0        2 
   7  chr7_92324009     AKia    C    A        0      0        2 
   7  chr7_92324009     AOna    C    A        0      0        2 
   7  chr7_92324009     ASom    C    A        0      0        2 
   7  chr7_92324009     HCab    C    A        0      0        2 
   7  chr7_92324009     HPrz    C    A        0      0        2 
   7  chr7_92324009     ZBoe    C    A        0      0        2 
   7  chr7_92324009     ZGre    C    A      0.5      1        2 
   7  chr7_92324009     ZHar    C    A        0      0        2 
   7  chr7_92324009   Sample    C    A        0      0        2 
   7  chr7_92325187     AAsi    A    T        0      0        2 
   7  chr7_92325187     AKia    A    T        1      2        2 
   7  chr7_92325187     AOna    A    T        0      0        2 
   7  chr7_92325187     ASom    A    T        0      0        2 
   7  chr7_92325187     HCab    A    T        0      0        2 
   7  chr7_92325187     HPrz    A    T        0      0        2 
   7  chr7_92325187     ZBoe    A    T        0      0        2 
   7  chr7_92325187     ZGre    A    T        0      0        2 
   7  chr7_92325187     ZHar    A    T        0      0        2 
   7  chr7_92325187   Sample    A    T        0      0        2 
   7  chr7_92334848     AAsi    A    C        0      0        2 
   7  chr7_92334848     AKia    A    C        1      2        2 
   7  chr7_92334848     AOna    A    C        1      2        2 
   7  chr7_92334848     ASom    A    C        0      0        2 
   7  chr7_92334848     HCab    A    C        1      2        2 
   7  chr7_92334848     HPrz    A    C        1      2        2 
   7  chr7_92334848     ZBoe    A    C        0      0        2 
   7  chr7_92334848     ZGre    A    C        0      0        2 
   7  chr7_92334848     ZHar    A    C        0      0        2 
   7  chr7_92334848   Sample    A    C        0      0        2 
   7  chr7_92337856     AAsi    C    A        0      0        2 
   7  chr7_92337856     AKia    C    A        1      2        2 
   7  chr7_92337856     AOna    C    A        1      2        2 
   7  chr7_92337856     ASom    C    A        0      0        2 
   7  chr7_92337856     HCab    C    A        0      0        2 
   7  chr7_92337856     HPrz    C    A        0      0        2 
   7  chr7_92337856     ZBoe    C    A        0      0        2 
   7  chr7_92337856     ZGre    C    A        0      0        2 
   7  chr7_92337856     ZHar    C    A        0      0        2 
   7  chr7_92337856   Sample    C    A        0      0        2 
   7  chr7_92343633     AAsi    C    T        0      0        2 
   7  chr7_92343633     AKia    C    T        0      0        2 
   7  chr7_92343633     AOna    C    T        0      0        2 
   7  chr7_92343633     ASom    C    T        0      0        2 
   7  chr7_92343633     HCab    C    T        1      2        2 
   7  chr7_92343633     HPrz    C    T        1      2        2 
   7  chr7_92343633     ZBoe    C    T        0      0        2 
   7  chr7_92343633     ZGre    C    T        0      0        2 
   7  chr7_92343633     ZHar    C    T        0      0        2 
   7  chr7_92343633   Sample    C    T        0      0        2 
   7  chr7_92346149     AAsi    T    C        0      0        2 
   7  chr7_92346149     AKia    T    C        0      0        2 
   7  chr7_92346149     AOna    T    C        0      0        2 
   7  chr7_92346149     ASom    T    C        0      0        2 
   7  chr7_92346149     HCab    T    C        1      2        2 
   7  chr7_92346149     HPrz    T    C        1      2        2 
   7  chr7_92346149     ZBoe    T    C        0      0        2 
   7  chr7_92346149     ZGre    T    C        0      0        2 
   7  chr7_92346149     ZHar    T    C        0      0        2 
   7  chr7_92346149   Sample    T    C        0      0        2 
   7  chr7_92367686     AAsi    T    C        0      0        2 
   7  chr7_92367686     AKia    T    C        0      0        2 
   7  chr7_92367686     AOna    T    C        0      0        2 
   7  chr7_92367686     ASom    T    C        0      0        2 
   7  chr7_92367686     HCab    T    C        0      0        2 
   7  chr7_92367686     HPrz    T    C        0      0        2 
   7  chr7_92367686     ZBoe    T    C      0.5      1        2 
   7  chr7_92367686     ZGre    T    C        1      2        2 
   7  chr7_92367686     ZHar    T    C        0      0        2 
   7  chr7_92367686   Sample    T    C        0      0        2 
   7  chr7_92368891     AAsi    A    G        0      0        2 
   7  chr7_92368891     AKia    A    G        0      0        2 
   7  chr7_92368891     AOna    A    G        0      0        2 
   7  chr7_92368891     ASom    A    G        0      0        2 
   7  chr7_92368891     HCab    A    G        0      0        2 
   7  chr7_92368891     HPrz    A    G        0      0        2 
   7  chr7_92368891     ZBoe    A    G        0      0        2 
   7  chr7_92368891     ZGre    A    G        0      0        2 
   7  chr7_92368891     ZHar    A    G      0.5      1        2 
   7  chr7_92368891   Sample    A    G        0      0        2 
   7  chr7_92370679     AAsi    G    C      0.5      1        2 
   7  chr7_92370679     AKia    G    C        0      0        2 
   7  chr7_92370679     AOna    G    C        0      0        2 
   7  chr7_92370679     ASom    G    C        0      0        2 
   7  chr7_92370679     HCab    G    C        0      0        2 
   7  chr7_92370679     HPrz    G    C        0      0        2 
   7  chr7_92370679     ZBoe    G    C        0      0        2 
   7  chr7_92370679     ZGre    G    C        0      0        2 
   7  chr7_92370679     ZHar    G    C        0      0        2 
   7  chr7_92370679   Sample    G    C        1      2        2 
   7  chr7_92373892     AAsi    C    T        0      0        2 
   7  chr7_92373892     AKia    C    T        0      0        2 
   7  chr7_92373892     AOna    C    T        0      0        2 
   7  chr7_92373892     ASom    C    T        0      0        2 
   7  chr7_92373892     HCab    C    T        1      2        2 
   7  chr7_92373892     HPrz    C    T        1      2        2 
   7  chr7_92373892     ZBoe    C    T        0      0        2 
   7  chr7_92373892     ZGre    C    T        0      0        2 
   7  chr7_92373892     ZHar    C    T        0      0        2 
   7  chr7_92373892   Sample    C    T        0      0        2 
   7  chr7_92374171     AAsi    G    A        0      0        2 
   7  chr7_92374171     AKia    G    A        0      0        2 
   7  chr7_92374171     AOna    G    A        0      0        2 
   7  chr7_92374171     ASom    G    A        0      0        2 
   7  chr7_92374171     HCab    G    A        0      0        2 
   7  chr7_92374171     HPrz    G    A        0      0        2 
   7  chr7_92374171     ZBoe    G    A        1      2        2 
   7  chr7_92374171     ZGre    G    A        0      0        2 
   7  chr7_92374171     ZHar    G    A        0      0        2 
   7  chr7_92374171   Sample    G    A        0      0        2 
   7  chr7_92374905     AAsi    A    G        0      0        2 
   7  chr7_92374905     AKia    A    G        0      0        2 
   7  chr7_92374905     AOna    A    G        0      0        2 
   7  chr7_92374905     ASom    A    G        0      0        2 
   7  chr7_92374905     HCab    A    G        1      2        2 
   7  chr7_92374905     HPrz    A    G        1      2        2 
   7  chr7_92374905     ZBoe    A    G        0      0        2 
   7  chr7_92374905     ZGre    A    G        0      0        2 
   7  chr7_92374905     ZHar    A    G        0      0        2 
   7  chr7_92374905   Sample    A    G        0      0        2 
   7  chr7_92375621     AAsi    A    G        0      0        2 
   7  chr7_92375621     AKia    A    G        0      0        2 
   7  chr7_92375621     AOna    A    G        0      0        2 
   7  chr7_92375621     ASom    A    G        0      0        2 
   7  chr7_92375621     HCab    A    G        0      0        2 
   7  chr7_92375621     HPrz    A    G        0      0        2 
   7  chr7_92375621     ZBoe    A    G      0.5      1        2 
   7  chr7_92375621     ZGre    A    G        0      0        2 
   7  chr7_92375621     ZHar    A    G        0      0        2 
   7  chr7_92375621   Sample    A    G        0      0        2 
   7  chr7_92388660     AAsi    C    T        0      0        2 
   7  chr7_92388660     AKia    C    T        0      0        2 
   7  chr7_92388660     AOna    C    T        0      0        2 
   7  chr7_92388660     ASom    C    T        0      0        2 
   7  chr7_92388660     HCab    C    T        1      2        2 
   7  chr7_92388660     HPrz    C    T        1      2        2 
   7  chr7_92388660     ZBoe    C    T        0      0        2 
   7  chr7_92388660     ZGre    C    T        0      0        2 
   7  chr7_92388660     ZHar    C    T        0      0        2 
   7  chr7_92388660   Sample    C    T        0      0        2 
   7  chr7_92395775     AAsi    G    A        0      0        2 
   7  chr7_92395775     AKia    G    A      0.5      1        2 
   7  chr7_92395775     AOna    G    A        0      0        2 
   7  chr7_92395775     ASom    G    A        0      0        2 
   7  chr7_92395775     HCab    G    A        0      0        2 
   7  chr7_92395775     HPrz    G    A        0      0        2 
   7  chr7_92395775     ZBoe    G    A        0      0        2 
   7  chr7_92395775     ZGre    G    A        0      0        2 
   7  chr7_92395775     ZHar    G    A        0      0        2 
   7  chr7_92395775   Sample    G    A        0      0        2 
   7  chr7_92400940     AAsi    C    T        0      0        2 
   7  chr7_92400940     AKia    C    T        0      0        2 
   7  chr7_92400940     AOna    C    T        0      0        2 
   7  chr7_92400940     ASom    C    T        0      0        2 
   7  chr7_92400940     HCab    C    T        0      0        2 
   7  chr7_92400940     HPrz    C    T        0      0        2 
   7  chr7_92400940     ZBoe    C    T        0      0        2 
   7  chr7_92400940     ZGre    C    T        0      0        2 
   7  chr7_92400940     ZHar    C    T        1      2        2 
   7  chr7_92400940   Sample    C    T        0      0        2 
   7  chr7_92401850     AAsi    T    C        1      2        2 
   7  chr7_92401850     AKia    T    C        0      0        2 
   7  chr7_92401850     AOna    T    C        0      0        2 
   7  chr7_92401850     ASom    T    C        1      2        2 
   7  chr7_92401850     HCab    T    C        0      0        2 
   7  chr7_92401850     HPrz    T    C        0      0        2 
   7  chr7_92401850     ZBoe    T    C        0      0        2 
   7  chr7_92401850     ZGre    T    C        0      0        2 
   7  chr7_92401850     ZHar    T    C        0      0        2 
   7  chr7_92401850   Sample    T    C        1      2        2 
   7  chr7_92406967     AAsi    A    C        0      0        2 
   7  chr7_92406967     AKia    A    C        0      0        2 
   7  chr7_92406967     AOna    A    C        0      0        2 
   7  chr7_92406967     ASom    A    C        1      2        2 
   7  chr7_92406967     HCab    A    C        0      0        2 
   7  chr7_92406967     HPrz    A    C        0      0        2 
   7  chr7_92406967     ZBoe    A    C        0      0        2 
   7  chr7_92406967     ZGre    A    C        0      0        2 
   7  chr7_92406967     ZHar    A    C        0      0        2 
   7  chr7_92406967   Sample    A    C        0      0        2 
   7  chr7_92408529     AAsi    A    G        0      0        2 
   7  chr7_92408529     AKia    A    G        0      0        2 
   7  chr7_92408529     AOna    A    G        0      0        2 
   7  chr7_92408529     ASom    A    G        0      0        2 
   7  chr7_92408529     HCab    A    G        1      2        2 
   7  chr7_92408529     HPrz    A    G        1      2        2 
   7  chr7_92408529     ZBoe    A    G        0      0        2 
   7  chr7_92408529     ZGre    A    G        0      0        2 
   7  chr7_92408529     ZHar    A    G        0      0        2 
   7  chr7_92408529   Sample    A    G        0      0        2 
   7  chr7_92408837     AAsi    C    G        0      0        2 
   7  chr7_92408837     AKia    C    G        0      0        2 
   7  chr7_92408837     AOna    C    G        0      0        2 
   7  chr7_92408837     ASom    C    G        0      0        2 
   7  chr7_92408837     HCab    C    G        0      0        2 
   7  chr7_92408837     HPrz    C    G        0      0        2 
   7  chr7_92408837     ZBoe    C    G      0.5      1        2 
   7  chr7_92408837     ZGre    C    G        0      0        2 
   7  chr7_92408837     ZHar    C    G        0      0        2 
   7  chr7_92408837   Sample    C    G        0      0        2 
   7  chr7_92408926     AAsi    A    G        0      0        2 
   7  chr7_92408926     AKia    A    G        0      0        2 
   7  chr7_92408926     AOna    A    G      0.5      1        2 
   7  chr7_92408926     ASom    A    G        0      0        2 
   7  chr7_92408926     HCab    A    G        0      0        2 
   7  chr7_92408926     HPrz    A    G        0      0        2 
   7  chr7_92408926     ZBoe    A    G        0      0        2 
   7  chr7_92408926     ZGre    A    G        0      0        2 
   7  chr7_92408926     ZHar    A    G        0      0        2 
   7  chr7_92408926   Sample    A    G        0      0        2 
   7  chr7_92418033     AAsi    A    C        0      0        2 
   7  chr7_92418033     AKia    A    C        0      0        2 
   7  chr7_92418033     AOna    A    C        1      2        2 
   7  chr7_92418033     ASom    A    C        0      0        2 
   7  chr7_92418033     HCab    A    C        0      0        2 
   7  chr7_92418033     HPrz    A    C        0      0        2 
   7  chr7_92418033     ZBoe    A    C        0      0        2 
   7  chr7_92418033     ZGre    A    C        0      0        2 
   7  chr7_92418033     ZHar    A    C        0      0        2 
   7  chr7_92418033   Sample    A    C        0      0        2 
   7  chr7_92428030     AAsi    T    C        0      0        2 
   7  chr7_92428030     AKia    T    C        0      0        2 
   7  chr7_92428030     AOna    T    C        0      0        2 
   7  chr7_92428030     ASom    T    C        0      0        2 
   7  chr7_92428030     HCab    T    C        0      0        2 
   7  chr7_92428030     HPrz    T    C        0      0        2 
   7  chr7_92428030     ZBoe    T    C      0.5      1        2 
   7  chr7_92428030     ZGre    T    C        0      0        2 
   7  chr7_92428030     ZHar    T    C      0.5      1        2 
   7  chr7_92428030   Sample    T    C        0      0        2 
   7  chr7_92429909     AAsi    C    T        0      0        2 
   7  chr7_92429909     AKia    C    T        0      0        2 
   7  chr7_92429909     AOna    C    T        0      0        2 
   7  chr7_92429909     ASom    C    T        0      0        2 
   7  chr7_92429909     HCab    C    T        0      0        2 
   7  chr7_92429909     HPrz    C    T        0      0        2 
   7  chr7_92429909     ZBoe    C    T        0      0        2 
   7  chr7_92429909     ZGre    C    T      0.5      1        2 
   7  chr7_92429909     ZHar    C    T        0      0        2 
   7  chr7_92429909   Sample    C    T        0      0        2 
   7  chr7_92432158     AAsi    C    T        0      0        2 
   7  chr7_92432158     AKia    C    T        0      0        2 
   7  chr7_92432158     AOna    C    T        0      0        2 
   7  chr7_92432158     ASom    C    T        0      0        2 
   7  chr7_92432158     HCab    C    T        1      2        2 
   7  chr7_92432158     HPrz    C    T        1      2        2 
   7  chr7_92432158     ZBoe    C    T        0      0        2 
   7  chr7_92432158     ZGre    C    T        0      0        2 
   7  chr7_92432158     ZHar    C    T        0      0        2 
   7  chr7_92432158   Sample    C    T        0      0        2 
   7  chr7_92450039     AAsi    T    G        0      0        2 
   7  chr7_92450039     AKia    T    G        0      0        2 
   7  chr7_92450039     AOna    T    G        0      0        2 
   7  chr7_92450039     ASom    T    G        0      0        2 
   7  chr7_92450039     HCab    T    G        1      2        2 
   7  chr7_92450039     HPrz    T    G        1      2        2 
   7  chr7_92450039     ZBoe    T    G        0      0        2 
   7  chr7_92450039     ZGre    T    G        0      0        2 
   7  chr7_92450039     ZHar    T    G        0      0        2 
   7  chr7_92450039   Sample    T    G        0      0        2 
   7  chr7_92455019     AAsi    T    C        0      0        2 
   7  chr7_92455019     AKia    T    C        0      0        2 
   7  chr7_92455019     AOna    T    C        0      0        2 
   7  chr7_92455019     ASom    T    C        0      0        2 
   7  chr7_92455019     HCab    T    C        1      2        2 
   7  chr7_92455019     HPrz    T    C        1      2        2 
   7  chr7_92455019     ZBoe    T    C        0      0        2 
   7  chr7_92455019     ZGre    T    C        0      0        2 
   7  chr7_92455019     ZHar    T    C        0      0        2 
   7  chr7_92455019   Sample    T    C        0      0        2 
   7  chr7_92455720     AAsi    G    C        0      0        2 
   7  chr7_92455720     AKia    G    C        0      0        2 
   7  chr7_92455720     AOna    G    C        0      0        2 
   7  chr7_92455720     ASom    G    C        0      0        2 
   7  chr7_92455720     HCab    G    C        0      0        2 
   7  chr7_92455720     HPrz    G    C        0      0        2 
   7  chr7_92455720     ZBoe    G    C        0      0        2 
   7  chr7_92455720     ZGre    G    C        0      0        2 
   7  chr7_92455720     ZHar    G    C        1      2        2 
   7  chr7_92455720   Sample    G    C        0      0        2 
   7  chr7_92457859     AAsi    G    A        0      0        2 
   7  chr7_92457859     AKia    G    A        0      0        2 
   7  chr7_92457859     AOna    G    A      0.5      1        2 
   7  chr7_92457859     ASom    G    A        0      0        2 
   7  chr7_92457859     HCab    G    A        0      0        2 
   7  chr7_92457859     HPrz    G    A        0      0        2 
   7  chr7_92457859     ZBoe    G    A        0      0        2 
   7  chr7_92457859     ZGre    G    A        0      0        2 
   7  chr7_92457859     ZHar    G    A        0      0        2 
   7  chr7_92457859   Sample    G    A        0      0        2 
   7  chr7_92461560     AAsi    T    C        0      0        2 
   7  chr7_92461560     AKia    T    C        0      0        2 
   7  chr7_92461560     AOna    T    C        0      0        2 
   7  chr7_92461560     ASom    T    C        0      0        2 
   7  chr7_92461560     HCab    T    C        0      0        2 
   7  chr7_92461560     HPrz    T    C        0      0        2 
   7  chr7_92461560     ZBoe    T    C      0.5      1        2 
   7  chr7_92461560     ZGre    T    C        0      0        2 
   7  chr7_92461560     ZHar    T    C        0      0        2 
   7  chr7_92461560   Sample    T    C        0      0        2 
   7  chr7_92473955     AAsi    T    C        0      0        2 
   7  chr7_92473955     AKia    T    C        0      0        2 
   7  chr7_92473955     AOna    T    C        0      0        2 
   7  chr7_92473955     ASom    T    C        0      0        2 
   7  chr7_92473955     HCab    T    C        1      2        2 
   7  chr7_92473955     HPrz    T    C        1      2        2 
   7  chr7_92473955     ZBoe    T    C        0      0        2 
   7  chr7_92473955     ZGre    T    C        0      0        2 
   7  chr7_92473955     ZHar    T    C        0      0        2 
   7  chr7_92473955   Sample    T    C        0      0        2 
   7  chr7_92475144     AAsi    G    A        0      0        2 
   7  chr7_92475144     AKia    G    A        0      0        2 
   7  chr7_92475144     AOna    G    A      0.5      1        2 
   7  chr7_92475144     ASom    G    A        0      0        2 
   7  chr7_92475144     HCab    G    A        0      0        2 
   7  chr7_92475144     HPrz    G    A        0      0        2 
   7  chr7_92475144     ZBoe    G    A        0      0        2 
   7  chr7_92475144     ZGre    G    A        0      0        2 
   7  chr7_92475144     ZHar    G    A        0      0        2 
   7  chr7_92475144   Sample    G    A        0      0        2 
   7  chr7_92483093     AAsi    T    C        0      0        2 
   7  chr7_92483093     AKia    T    C        0      0        2 
   7  chr7_92483093     AOna    T    C        0      0        2 
   7  chr7_92483093     ASom    T    C        0      0        2 
   7  chr7_92483093     HCab    T    C        1      2        2 
   7  chr7_92483093     HPrz    T    C        1      2        2 
   7  chr7_92483093     ZBoe    T    C        0      0        2 
   7  chr7_92483093     ZGre    T    C        0      0        2 
   7  chr7_92483093     ZHar    T    C        0      0        2 
   7  chr7_92483093   Sample    T    C        0      0        2 
   7  chr7_92489505     AAsi    G    T        0      0        2 
   7  chr7_92489505     AKia    G    T        0      0        2 
   7  chr7_92489505     AOna    G    T        0      0        2 
   7  chr7_92489505     ASom    G    T        0      0        2 
   7  chr7_92489505     HCab    G    T        0      0        2 
   7  chr7_92489505     HPrz    G    T        0      0        2 
   7  chr7_92489505     ZBoe    G    T        0      0        2 
   7  chr7_92489505     ZGre    G    T        0      0        2 
   7  chr7_92489505     ZHar    G    T      0.5      1        2 
   7  chr7_92489505   Sample    G    T        0      0        2 
   7  chr7_92491886     AAsi    A    G        0      0        2 
   7  chr7_92491886     AKia    A    G        0      0        2 
   7  chr7_92491886     AOna    A    G      0.5      1        2 
   7  chr7_92491886     ASom    A    G        0      0        2 
   7  chr7_92491886     HCab    A    G        0      0        2 
   7  chr7_92491886     HPrz    A    G        0      0        2 
   7  chr7_92491886     ZBoe    A    G        0      0        2 
   7  chr7_92491886     ZGre    A    G        0      0        2 
   7  chr7_92491886     ZHar    A    G        0      0        2 
   7  chr7_92491886   Sample    A    G        0      0        2 
   7  chr7_92492264     AAsi    T    G      0.5      1        2 
   7  chr7_92492264     AKia    T    G        0      0        2 
   7  chr7_92492264     AOna    T    G        0      0        2 
   7  chr7_92492264     ASom    T    G        0      0        2 
   7  chr7_92492264     HCab    T    G        0      0        2 
   7  chr7_92492264     HPrz    T    G        0      0        2 
   7  chr7_92492264     ZBoe    T    G        0      0        2 
   7  chr7_92492264     ZGre    T    G        0      0        2 
   7  chr7_92492264     ZHar    T    G        0      0        2 
   7  chr7_92492264   Sample    T    G        0      0        2 
   7  chr7_92492760     AAsi    T    C        0      0        2 
   7  chr7_92492760     AKia    T    C        0      0        2 
   7  chr7_92492760     AOna    T    C        0      0        2 
   7  chr7_92492760     ASom    T    C        0      0        2 
   7  chr7_92492760     HCab    T    C        1      2        2 
   7  chr7_92492760     HPrz    T    C        1      2        2 
   7  chr7_92492760     ZBoe    T    C        0      0        2 
   7  chr7_92492760     ZGre    T    C        0      0        2 
   7  chr7_92492760     ZHar    T    C        0      0        2 
   7  chr7_92492760   Sample    T    C        0      0        2 
   7  chr7_92496489     AAsi    A    G        0      0        2 
   7  chr7_92496489     AKia    A    G        0      0        2 
   7  chr7_92496489     AOna    A    G        0      0        2 
   7  chr7_92496489     ASom    A    G        0      0        2 
   7  chr7_92496489     HCab    A    G        1      2        2 
   7  chr7_92496489     HPrz    A    G        1      2        2 
   7  chr7_92496489     ZBoe    A    G        0      0        2 
   7  chr7_92496489     ZGre    A    G        0      0        2 
   7  chr7_92496489     ZHar    A    G        0      0        2 
   7  chr7_92496489   Sample    A    G        0      0        2 
   7  chr7_92498772     AAsi    C    T        0      0        2 
   7  chr7_92498772     AKia    C    T        0      0        2 
   7  chr7_92498772     AOna    C    T        0      0        2 
   7  chr7_92498772     ASom    C    T        1      2        2 
   7  chr7_92498772     HCab    C    T        0      0        2 
   7  chr7_92498772     HPrz    C    T        0      0        2 
   7  chr7_92498772     ZBoe    C    T        0      0        2 
   7  chr7_92498772     ZGre    C    T        0      0        2 
   7  chr7_92498772     ZHar    C    T        0      0        2 
   7  chr7_92498772   Sample    C    T        0      0        2 
   7  chr7_92504422     AAsi    A    G        0      0        2 
   7  chr7_92504422     AKia    A    G        0      0        2 
   7  chr7_92504422     AOna    A    G        0      0        2 
   7  chr7_92504422     ASom    A    G        0      0        2 
   7  chr7_92504422     HCab    A    G        0      0        2 
   7  chr7_92504422     HPrz    A    G        0      0        2 
   7  chr7_92504422     ZBoe    A    G      0.5      1        2 
   7  chr7_92504422     ZGre    A    G        0      0        2 
   7  chr7_92504422     ZHar    A    G        0      0        2 
   7  chr7_92504422   Sample    A    G        0      0        2 
   7  chr7_92504991     AAsi    A    G        0      0        2 
   7  chr7_92504991     AKia    A    G        1      2        2 
   7  chr7_92504991     AOna    A    G        0      0        2 
   7  chr7_92504991     ASom    A    G        0      0        2 
   7  chr7_92504991     HCab    A    G        0      0        2 
   7  chr7_92504991     HPrz    A    G        0      0        2 
   7  chr7_92504991     ZBoe    A    G        0      0        2 
   7  chr7_92504991     ZGre    A    G        0      0        2 
   7  chr7_92504991     ZHar    A    G        0      0        2 
   7  chr7_92504991   Sample    A    G        0      0        2 
   7  chr7_92508220     AAsi    T    A        0      0        2 
   7  chr7_92508220     AKia    T    A        0      0        2 
   7  chr7_92508220     AOna    T    A        0      0        2 
   7  chr7_92508220     ASom    T    A        0      0        2 
   7  chr7_92508220     HCab    T    A      0.5      1        2 
   7  chr7_92508220     HPrz    T    A        1      2        2 
   7  chr7_92508220     ZBoe    T    A        0      0        2 
   7  chr7_92508220     ZGre    T    A        0      0        2 
   7  chr7_92508220     ZHar    T    A        0      0        2 
   7  chr7_92508220   Sample    T    A        0      0        2 
   7  chr7_92509098     AAsi    A    G        0      0        2 
   7  chr7_92509098     AKia    A    G        0      0        2 
   7  chr7_92509098     AOna    A    G        0      0        2 
   7  chr7_92509098     ASom    A    G        0      0        2 
   7  chr7_92509098     HCab    A    G        1      2        2 
   7  chr7_92509098     HPrz    A    G        1      2        2 
   7  chr7_92509098     ZBoe    A    G        0      0        2 
   7  chr7_92509098     ZGre    A    G        0      0        2 
   7  chr7_92509098     ZHar    A    G        0      0        2 
   7  chr7_92509098   Sample    A    G        0      0        2 
   7  chr7_92522556     AAsi    C    T        0      0        2 
   7  chr7_92522556     AKia    C    T        0      0        2 
   7  chr7_92522556     AOna    C    T        0      0        2 
   7  chr7_92522556     ASom    C    T        0      0        2 
   7  chr7_92522556     HCab    C    T        1      2        2 
   7  chr7_92522556     HPrz    C    T        1      2        2 
   7  chr7_92522556     ZBoe    C    T        0      0        2 
   7  chr7_92522556     ZGre    C    T        0      0        2 
   7  chr7_92522556     ZHar    C    T        0      0        2 
   7  chr7_92522556   Sample    C    T        0      0        2 
   7  chr7_92525115     AAsi    G    A        0      0        2 
   7  chr7_92525115     AKia    G    A        1      2        2 
   7  chr7_92525115     AOna    G    A        1      2        2 
   7  chr7_92525115     ASom    G    A        0      0        2 
   7  chr7_92525115     HCab    G    A        0      0        2 
   7  chr7_92525115     HPrz    G    A        0      0        2 
   7  chr7_92525115     ZBoe    G    A        0      0        2 
   7  chr7_92525115     ZGre    G    A        0      0        2 
   7  chr7_92525115     ZHar    G    A        0      0        2 
   7  chr7_92525115   Sample    G    A        0      0        2 
   7  chr7_92527154     AAsi    A    G        0      0        2 
   7  chr7_92527154     AKia    A    G        0      0        2 
   7  chr7_92527154     AOna    A    G        0      0        2 
   7  chr7_92527154     ASom    A    G        0      0        2 
   7  chr7_92527154     HCab    A    G        0      0        2 
   7  chr7_92527154     HPrz    A    G        0      0        2 
   7  chr7_92527154     ZBoe    A    G      0.5      1        2 
   7  chr7_92527154     ZGre    A    G        0      0        2 
   7  chr7_92527154     ZHar    A    G        0      0        2 
   7  chr7_92527154   Sample    A    G        0      0        2 
   7  chr7_92532616     AAsi    A    C        0      0        2 
   7  chr7_92532616     AKia    A    C        0      0        2 
   7  chr7_92532616     AOna    A    C        0      0        2 
   7  chr7_92532616     ASom    A    C        1      2        2 
   7  chr7_92532616     HCab    A    C        0      0        2 
   7  chr7_92532616     HPrz    A    C        0      0        2 
   7  chr7_92532616     ZBoe    A    C        0      0        2 
   7  chr7_92532616     ZGre    A    C        0      0        2 
   7  chr7_92532616     ZHar    A    C        0      0        2 
   7  chr7_92532616   Sample    A    C        0      0        2 
   7  chr7_92536934     AAsi    G    C        0      0        2 
   7  chr7_92536934     AKia    G    C        0      0        2 
   7  chr7_92536934     AOna    G    C        0      0        2 
   7  chr7_92536934     ASom    G    C        0      0        2 
   7  chr7_92536934     HCab    G    C        0      0        2 
   7  chr7_92536934     HPrz    G    C        0      0        2 
   7  chr7_92536934     ZBoe    G    C      0.5      1        2 
   7  chr7_92536934     ZGre    G    C        0      0        2 
   7  chr7_92536934     ZHar    G    C        0      0        2 
   7  chr7_92536934   Sample    G    C        0      0        2 
   7  chr7_92537842     AAsi    C    T        0      0        2 
   7  chr7_92537842     AKia    C    T        0      0        2 
   7  chr7_92537842     AOna    C    T        0      0        2 
   7  chr7_92537842     ASom    C    T        0      0        2 
   7  chr7_92537842     HCab    C    T        0      0        2 
   7  chr7_92537842     HPrz    C    T        0      0        2 
   7  chr7_92537842     ZBoe    C    T        0      0        2 
   7  chr7_92537842     ZGre    C    T        1      2        2 
   7  chr7_92537842     ZHar    C    T        0      0        2 
   7  chr7_92537842   Sample    C    T        0      0        2 
   7  chr7_92551985     AAsi    T    C        0      0        2 
   7  chr7_92551985     AKia    T    C        0      0        2 
   7  chr7_92551985     AOna    T    C        0      0        2 
   7  chr7_92551985     ASom    T    C        0      0        2 
   7  chr7_92551985     HCab    T    C        0      0        2 
   7  chr7_92551985     HPrz    T    C        0      0        2 
   7  chr7_92551985     ZBoe    T    C      0.5      1        2 
   7  chr7_92551985     ZGre    T    C        0      0        2 
   7  chr7_92551985     ZHar    T    C        0      0        2 
   7  chr7_92551985   Sample    T    C        0      0        2 
   7  chr7_92552420     AAsi    T    C        0      0        2 
   7  chr7_92552420     AKia    T    C        0      0        2 
   7  chr7_92552420     AOna    T    C        0      0        2 
   7  chr7_92552420     ASom    T    C        0      0        2 
   7  chr7_92552420     HCab    T    C        0      0        2 
   7  chr7_92552420     HPrz    T    C        0      0        2 
   7  chr7_92552420     ZBoe    T    C      0.5      1        2 
   7  chr7_92552420     ZGre    T    C        0      0        2 
   7  chr7_92552420     ZHar    T    C        0      0        2 
   7  chr7_92552420   Sample    T    C        0      0        2 
   7  chr7_92564237     AAsi    C    A        0      0        2 
   7  chr7_92564237     AKia    C    A        0      0        2 
   7  chr7_92564237     AOna    C    A        0      0        2 
   7  chr7_92564237     ASom    C    A        0      0        2 
   7  chr7_92564237     HCab    C    A        0      0        2 
   7  chr7_92564237     HPrz    C    A        0      0        2 
   7  chr7_92564237     ZBoe    C    A      0.5      1        2 
   7  chr7_92564237     ZGre    C    A        0      0        2 
   7  chr7_92564237     ZHar    C    A        0      0        2 
   7  chr7_92564237   Sample    C    A        0      0        2 
   7  chr7_92565160     AAsi    T    A        0      0        2 
   7  chr7_92565160     AKia    T    A        0      0        2 
   7  chr7_92565160     AOna    T    A        0      0        2 
   7  chr7_92565160     ASom    T    A        0      0        2 
   7  chr7_92565160     HCab    T    A        1      2        2 
   7  chr7_92565160     HPrz    T    A        1      2        2 
   7  chr7_92565160     ZBoe    T    A        0      0        2 
   7  chr7_92565160     ZGre    T    A        0      0        2 
   7  chr7_92565160     ZHar    T    A        0      0        2 
   7  chr7_92565160   Sample    T    A        0      0        2 
   7  chr7_92570052     AAsi    C    G        0      0        2 
   7  chr7_92570052     AKia    C    G        0      0        2 
   7  chr7_92570052     AOna    C    G        0      0        2 
   7  chr7_92570052     ASom    C    G        0      0        2 
   7  chr7_92570052     HCab    C    G        1      2        2 
   7  chr7_92570052     HPrz    C    G        1      2        2 
   7  chr7_92570052     ZBoe    C    G        0      0        2 
   7  chr7_92570052     ZGre    C    G        0      0        2 
   7  chr7_92570052     ZHar    C    G        0      0        2 
   7  chr7_92570052   Sample    C    G        0      0        2 
   7  chr7_92570899     AAsi    C    A        0      0        2 
   7  chr7_92570899     AKia    C    A        0      0        2 
   7  chr7_92570899     AOna    C    A        0      0        2 
   7  chr7_92570899     ASom    C    A        0      0        2 
   7  chr7_92570899     HCab    C    A        1      2        2 
   7  chr7_92570899     HPrz    C    A        1      2        2 
   7  chr7_92570899     ZBoe    C    A        0      0        2 
   7  chr7_92570899     ZGre    C    A        0      0        2 
   7  chr7_92570899     ZHar    C    A        0      0        2 
   7  chr7_92570899   Sample    C    A        0      0        2 
   7  chr7_92574188     AAsi    G    A        0      0        2 
   7  chr7_92574188     AKia    G    A        0      0        2 
   7  chr7_92574188     AOna    G    A        0      0        2 
   7  chr7_92574188     ASom    G    A        0      0        2 
   7  chr7_92574188     HCab    G    A        0      0        2 
   7  chr7_92574188     HPrz    G    A        0      0        2 
   7  chr7_92574188     ZBoe    G    A        0      0        2 
   7  chr7_92574188     ZGre    G    A        1      2        2 
   7  chr7_92574188     ZHar    G    A        0      0        2 
   7  chr7_92574188   Sample    G    A        0      0        2 
   7  chr7_92582788     AAsi    T    C        0      0        2 
   7  chr7_92582788     AKia    T    C        1      2        2 
   7  chr7_92582788     AOna    T    C        0      0        2 
   7  chr7_92582788     ASom    T    C        0      0        2 
   7  chr7_92582788     HCab    T    C        0      0        2 
   7  chr7_92582788     HPrz    T    C        0      0        2 
   7  chr7_92582788     ZBoe    T    C        0      0        2 
   7  chr7_92582788     ZGre    T    C        0      0        2 
   7  chr7_92582788     ZHar    T    C        0      0        2 
   7  chr7_92582788   Sample    T    C        0      0        2 
   7  chr7_92584211     AAsi    A    G        0      0        2 
   7  chr7_92584211     AKia    A    G        0      0        2 
   7  chr7_92584211     AOna    A    G        0      0        2 
   7  chr7_92584211     ASom    A    G        0      0        2 
   7  chr7_92584211     HCab    A    G        0      0        2 
   7  chr7_92584211     HPrz    A    G        0      0        2 
   7  chr7_92584211     ZBoe    A    G        0      0        2 
   7  chr7_92584211     ZGre    A    G        0      0        2 
   7  chr7_92584211     ZHar    A    G      0.5      1        2 
   7  chr7_92584211   Sample    A    G        0      0        2 
   7  chr7_92588671     AAsi    T    C        0      0        2 
   7  chr7_92588671     AKia    T    C        0      0        2 
   7  chr7_92588671     AOna    T    C        0      0        2 
   7  chr7_92588671     ASom    T    C        0      0        2 
   7  chr7_92588671     HCab    T    C        1      2        2 
   7  chr7_92588671     HPrz    T    C        0      0        2 
   7  chr7_92588671     ZBoe    T    C        0      0        2 
   7  chr7_92588671     ZGre    T    C        0      0        2 
   7  chr7_92588671     ZHar    T    C        0      0        2 
   7  chr7_92588671   Sample    T    C        0      0        2 
   7  chr7_92596634     AAsi    C    T        0      0        2 
   7  chr7_92596634     AKia    C    T        0      0        2 
   7  chr7_92596634     AOna    C    T        0      0        2 
   7  chr7_92596634     ASom    C    T        0      0        2 
   7  chr7_92596634     HCab    C    T        0      0        2 
   7  chr7_92596634     HPrz    C    T      0.5      1        2 
   7  chr7_92596634     ZBoe    C    T        0      0        2 
   7  chr7_92596634     ZGre    C    T        0      0        2 
   7  chr7_92596634     ZHar    C    T        0      0        2 
   7  chr7_92596634   Sample    C    T        0      0        2 
   7  chr7_92597040     AAsi    T    A        0      0        2 
   7  chr7_92597040     AKia    T    A        0      0        2 
   7  chr7_92597040     AOna    T    A        0      0        2 
   7  chr7_92597040     ASom    T    A        0      0        2 
   7  chr7_92597040     HCab    T    A        1      2        2 
   7  chr7_92597040     HPrz    T    A      0.5      1        2 
   7  chr7_92597040     ZBoe    T    A        0      0        2 
   7  chr7_92597040     ZGre    T    A        0      0        2 
   7  chr7_92597040     ZHar    T    A        0      0        2 
   7  chr7_92597040   Sample    T    A        0      0        2 
   7  chr7_92606930     AAsi    G    T        0      0        2 
   7  chr7_92606930     AKia    G    T        0      0        2 
   7  chr7_92606930     AOna    G    T        0      0        2 
   7  chr7_92606930     ASom    G    T        0      0        2 
   7  chr7_92606930     HCab    G    T        0      0        2 
   7  chr7_92606930     HPrz    G    T        0      0        2 
   7  chr7_92606930     ZBoe    G    T        0      0        2 
   7  chr7_92606930     ZGre    G    T      0.5      1        2 
   7  chr7_92606930     ZHar    G    T        0      0        2 
   7  chr7_92606930   Sample    G    T        0      0        2 
   7  chr7_92619953     AAsi    G    T        0      0        2 
   7  chr7_92619953     AKia    G    T        0      0        2 
   7  chr7_92619953     AOna    G    T        0      0        2 
   7  chr7_92619953     ASom    G    T        0      0        2 
   7  chr7_92619953     HCab    G    T        1      2        2 
   7  chr7_92619953     HPrz    G    T        1      2        2 
   7  chr7_92619953     ZBoe    G    T        0      0        2 
   7  chr7_92619953     ZGre    G    T        0      0        2 
   7  chr7_92619953     ZHar    G    T        0      0        2 
   7  chr7_92619953   Sample    G    T        0      0        2 
   7  chr7_92621280     AAsi    G    C        0      0        2 
   7  chr7_92621280     AKia    G    C        0      0        2 
   7  chr7_92621280     AOna    G    C        0      0        2 
   7  chr7_92621280     ASom    G    C        0      0        2 
   7  chr7_92621280     HCab    G    C        0      0        2 
   7  chr7_92621280     HPrz    G    C      0.5      1        2 
   7  chr7_92621280     ZBoe    G    C        0      0        2 
   7  chr7_92621280     ZGre    G    C        0      0        2 
   7  chr7_92621280     ZHar    G    C        0      0        2 
   7  chr7_92621280   Sample    G    C        0      0        2 
   7  chr7_92633842     AAsi    T    C        0      0        2 
   7  chr7_92633842     AKia    T    C        0      0        2 
   7  chr7_92633842     AOna    T    C        0      0        2 
   7  chr7_92633842     ASom    T    C        1      2        2 
   7  chr7_92633842     HCab    T    C        0      0        2 
   7  chr7_92633842     HPrz    T    C        0      0        2 
   7  chr7_92633842     ZBoe    T    C        0      0        2 
   7  chr7_92633842     ZGre    T    C        0      0        2 
   7  chr7_92633842     ZHar    T    C        0      0        2 
   7  chr7_92633842   Sample    T    C        0      0        2 
   7  chr7_92635809     AAsi    G    A        0      0        2 
   7  chr7_92635809     AKia    G    A        0      0        2 
   7  chr7_92635809     AOna    G    A        0      0        2 
   7  chr7_92635809     ASom    G    A        0      0        2 
   7  chr7_92635809     HCab    G    A        1      2        2 
   7  chr7_92635809     HPrz    G    A        1      2        2 
   7  chr7_92635809     ZBoe    G    A        0      0        2 
   7  chr7_92635809     ZGre    G    A        0      0        2 
   7  chr7_92635809     ZHar    G    A        0      0        2 
   7  chr7_92635809   Sample    G    A        0      0        2 
   7  chr7_92641467     AAsi    A    G        0      0        2 
   7  chr7_92641467     AKia    A    G        1      2        2 
   7  chr7_92641467     AOna    A    G      0.5      1        2 
   7  chr7_92641467     ASom    A    G        0      0        2 
   7  chr7_92641467     HCab    A    G        0      0        2 
   7  chr7_92641467     HPrz    A    G        0      0        2 
   7  chr7_92641467     ZBoe    A    G        0      0        2 
   7  chr7_92641467     ZGre    A    G        0      0        2 
   7  chr7_92641467     ZHar    A    G        0      0        2 
   7  chr7_92641467   Sample    A    G        0      0        2 
   7  chr7_92651100     AAsi    T    C        0      0        2 
   7  chr7_92651100     AKia    T    C        0      0        2 
   7  chr7_92651100     AOna    T    C      0.5      1        2 
   7  chr7_92651100     ASom    T    C        0      0        2 
   7  chr7_92651100     HCab    T    C        0      0        2 
   7  chr7_92651100     HPrz    T    C        0      0        2 
   7  chr7_92651100     ZBoe    T    C        0      0        2 
   7  chr7_92651100     ZGre    T    C        0      0        2 
   7  chr7_92651100     ZHar    T    C        0      0        2 
   7  chr7_92651100   Sample    T    C        0      0        2 
   7  chr7_92652452     AAsi    C    T        1      2        2 
   7  chr7_92652452     AKia    C    T        0      0        2 
   7  chr7_92652452     AOna    C    T      0.5      1        2 
   7  chr7_92652452     ASom    C    T        1      2        2 
   7  chr7_92652452     HCab    C    T        0      0        2 
   7  chr7_92652452     HPrz    C    T        0      0        2 
   7  chr7_92652452     ZBoe    C    T        0      0        2 
   7  chr7_92652452     ZGre    C    T        0      0        2 
   7  chr7_92652452     ZHar    C    T        0      0        2 
   7  chr7_92652452   Sample    C    T        1      2        2 
   7  chr7_92653872     AAsi    T    C        0      0        2 
   7  chr7_92653872     AKia    T    C        0      0        2 
   7  chr7_92653872     AOna    T    C        0      0        2 
   7  chr7_92653872     ASom    T    C        0      0        2 
   7  chr7_92653872     HCab    T    C      0.5      1        2 
   7  chr7_92653872     HPrz    T    C      0.5      1        2 
   7  chr7_92653872     ZBoe    T    C        0      0        2 
   7  chr7_92653872     ZGre    T    C        0      0        2 
   7  chr7_92653872     ZHar    T    C        0      0        2 
   7  chr7_92653872   Sample    T    C        0      0        2 
   7  chr7_92657294     AAsi    T    C        0      0        2 
   7  chr7_92657294     AKia    T    C        0      0        2 
   7  chr7_92657294     AOna    T    C        0      0        2 
   7  chr7_92657294     ASom    T    C        0      0        2 
   7  chr7_92657294     HCab    T    C        0      0        2 
   7  chr7_92657294     HPrz    T    C        0      0        2 
   7  chr7_92657294     ZBoe    T    C        0      0        2 
   7  chr7_92657294     ZGre    T    C        0      0        2 
   7  chr7_92657294     ZHar    T    C      0.5      1        2 
   7  chr7_92657294   Sample    T    C        0      0        2 
   7  chr7_92661384     AAsi    A    C        0      0        2 
   7  chr7_92661384     AKia    A    C        1      2        2 
   7  chr7_92661384     AOna    A    C      0.5      1        2 
   7  chr7_92661384     ASom    A    C        0      0        2 
   7  chr7_92661384     HCab    A    C        0      0        2 
   7  chr7_92661384     HPrz    A    C        0      0        2 
   7  chr7_92661384     ZBoe    A    C        0      0        2 
   7  chr7_92661384     ZGre    A    C        0      0        2 
   7  chr7_92661384     ZHar    A    C        0      0        2 
   7  chr7_92661384   Sample    A    C        0      0        2 
   7  chr7_92661404     AAsi    C    T        0      0        2 
   7  chr7_92661404     AKia    C    T        1      2        2 
   7  chr7_92661404     AOna    C    T      0.5      1        2 
   7  chr7_92661404     ASom    C    T        0      0        2 
   7  chr7_92661404     HCab    C    T        0      0        2 
   7  chr7_92661404     HPrz    C    T        0      0        2 
   7  chr7_92661404     ZBoe    C    T        0      0        2 
   7  chr7_92661404     ZGre    C    T        0      0        2 
   7  chr7_92661404     ZHar    C    T        0      0        2 
   7  chr7_92661404   Sample    C    T        0      0        2 
   7  chr7_92664204     AAsi    C    T        0      0        2 
   7  chr7_92664204     AKia    C    T        0      0        2 
   7  chr7_92664204     AOna    C    T        0      0        2 
   7  chr7_92664204     ASom    C    T        0      0        2 
   7  chr7_92664204     HCab    C    T        1      2        2 
   7  chr7_92664204     HPrz    C    T        1      2        2 
   7  chr7_92664204     ZBoe    C    T        0      0        2 
   7  chr7_92664204     ZGre    C    T        0      0        2 
   7  chr7_92664204     ZHar    C    T        0      0        2 
   7  chr7_92664204   Sample    C    T        0      0        2 
   7  chr7_92666790     AAsi    T    C        0      0        2 
   7  chr7_92666790     AKia    T    C        0      0        2 
   7  chr7_92666790     AOna    T    C        0      0        2 
   7  chr7_92666790     ASom    T    C        0      0        2 
   7  chr7_92666790     HCab    T    C        1      2        2 
   7  chr7_92666790     HPrz    T    C        1      2        2 
   7  chr7_92666790     ZBoe    T    C        0      0        2 
   7  chr7_92666790     ZGre    T    C        0      0        2 
   7  chr7_92666790     ZHar    T    C        0      0        2 
   7  chr7_92666790   Sample    T    C        0      0        2 
   7  chr7_92674042     AAsi    T    C        0      0        2 
   7  chr7_92674042     AKia    T    C        0      0        2 
   7  chr7_92674042     AOna    T    C        0      0        2 
   7  chr7_92674042     ASom    T    C        0      0        2 
   7  chr7_92674042     HCab    T    C        1      2        2 
   7  chr7_92674042     HPrz    T    C        1      2        2 
   7  chr7_92674042     ZBoe    T    C        0      0        2 
   7  chr7_92674042     ZGre    T    C        0      0        2 
   7  chr7_92674042     ZHar    T    C        0      0        2 
   7  chr7_92674042   Sample    T    C        0      0        2 
   7  chr7_92676145     AAsi    T    C        0      0        2 
   7  chr7_92676145     AKia    T    C        0      0        2 
   7  chr7_92676145     AOna    T    C        0      0        2 
   7  chr7_92676145     ASom    T    C        0      0        2 
   7  chr7_92676145     HCab    T    C        0      0        2 
   7  chr7_92676145     HPrz    T    C        0      0        2 
   7  chr7_92676145     ZBoe    T    C      0.5      1        2 
   7  chr7_92676145     ZGre    T    C        0      0        2 
   7  chr7_92676145     ZHar    T    C        0      0        2 
   7  chr7_92676145   Sample    T    C        0      0        2 
   7  chr7_92678632     AAsi    A    G        0      0        2 
   7  chr7_92678632     AKia    A    G        0      0        2 
   7  chr7_92678632     AOna    A    G        0      0        2 
   7  chr7_92678632     ASom    A    G        0      0        2 
   7  chr7_92678632     HCab    A    G        0      0        2 
   7  chr7_92678632     HPrz    A    G        0      0        2 
   7  chr7_92678632     ZBoe    A    G        0      0        2 
   7  chr7_92678632     ZGre    A    G        1      2        2 
   7  chr7_92678632     ZHar    A    G        0      0        2 
   7  chr7_92678632   Sample    A    G        0      0        2 
   7  chr7_92684577     AAsi    C    A        0      0        2 
   7  chr7_92684577     AKia    C    A        0      0        2 
   7  chr7_92684577     AOna    C    A        0      0        2 
   7  chr7_92684577     ASom    C    A        0      0        2 
   7  chr7_92684577     HCab    C    A      0.5      1        2 
   7  chr7_92684577     HPrz    C    A        0      0        2 
   7  chr7_92684577     ZBoe    C    A        0      0        2 
   7  chr7_92684577     ZGre    C    A        0      0        2 
   7  chr7_92684577     ZHar    C    A        0      0        2 
   7  chr7_92684577   Sample    C    A        0      0        2 
   7  chr7_92687668     AAsi    A    G        0      0        2 
   7  chr7_92687668     AKia    A    G        1      2        2 
   7  chr7_92687668     AOna    A    G      0.5      1        2 
   7  chr7_92687668     ASom    A    G        0      0        2 
   7  chr7_92687668     HCab    A    G        0      0        2 
   7  chr7_92687668     HPrz    A    G        0      0        2 
   7  chr7_92687668     ZBoe    A    G        0      0        2 
   7  chr7_92687668     ZGre    A    G        0      0        2 
   7  chr7_92687668     ZHar    A    G        0      0        2 
   7  chr7_92687668   Sample    A    G        0      0        2 
   7  chr7_92691026     AAsi    A    C        0      0        2 
   7  chr7_92691026     AKia    A    C        0      0        2 
   7  chr7_92691026     AOna    A    C        0      0        2 
   7  chr7_92691026     ASom    A    C        0      0        2 
   7  chr7_92691026     HCab    A    C        0      0        2 
   7  chr7_92691026     HPrz    A    C        0      0        2 
   7  chr7_92691026     ZBoe    A    C        0      0        2 
   7  chr7_92691026     ZGre    A    C      0.5      1        2 
   7  chr7_92691026     ZHar    A    C        0      0        2 
   7  chr7_92691026   Sample    A    C        0      0        2 
   7  chr7_92694818     AAsi    G    A        0      0        2 
   7  chr7_92694818     AKia    G    A        0      0        2 
   7  chr7_92694818     AOna    G    A      0.5      1        2 
   7  chr7_92694818     ASom    G    A        0      0        2 
   7  chr7_92694818     HCab    G    A        0      0        2 
   7  chr7_92694818     HPrz    G    A        0      0        2 
   7  chr7_92694818     ZBoe    G    A        0      0        2 
   7  chr7_92694818     ZGre    G    A        0      0        2 
   7  chr7_92694818     ZHar    G    A        0      0        2 
   7  chr7_92694818   Sample    G    A        0      0        2 
   7  chr7_92696157     AAsi    A    G        0      0        2 
   7  chr7_92696157     AKia    A    G        1      2        2 
   7  chr7_92696157     AOna    A    G      0.5      1        2 
   7  chr7_92696157     ASom    A    G        0      0        2 
   7  chr7_92696157     HCab    A    G        0      0        2 
   7  chr7_92696157     HPrz    A    G        0      0        2 
   7  chr7_92696157     ZBoe    A    G        0      0        2 
   7  chr7_92696157     ZGre    A    G        0      0        2 
   7  chr7_92696157     ZHar    A    G        0      0        2 
   7  chr7_92696157   Sample    A    G        0      0        2 
   7  chr7_92697338     AAsi    T    C        0      0        2 
   7  chr7_92697338     AKia    T    C        0      0        2 
   7  chr7_92697338     AOna    T    C        0      0        2 
   7  chr7_92697338     ASom    T    C        0      0        2 
   7  chr7_92697338     HCab    T    C        0      0        2 
   7  chr7_92697338     HPrz    T    C        0      0        2 
   7  chr7_92697338     ZBoe    T    C        0      0        2 
   7  chr7_92697338     ZGre    T    C      0.5      1        2 
   7  chr7_92697338     ZHar    T    C        0      0        2 
   7  chr7_92697338   Sample    T    C        0      0        2 
   7  chr7_92719176     AAsi    C    T        0      0        2 
   7  chr7_92719176     AKia    C    T        0      0        2 
   7  chr7_92719176     AOna    C    T        0      0        2 
   7  chr7_92719176     ASom    C    T        0      0        2 
   7  chr7_92719176     HCab    C    T        1      2        2 
   7  chr7_92719176     HPrz    C    T        1      2        2 
   7  chr7_92719176     ZBoe    C    T        0      0        2 
   7  chr7_92719176     ZGre    C    T        0      0        2 
   7  chr7_92719176     ZHar    C    T        0      0        2 
   7  chr7_92719176   Sample    C    T        0      0        2 
   7  chr7_92719527     AAsi    A    G        0      0        2 
   7  chr7_92719527     AKia    A    G        0      0        2 
   7  chr7_92719527     AOna    A    G        0      0        2 
   7  chr7_92719527     ASom    A    G        0      0        2 
   7  chr7_92719527     HCab    A    G        0      0        2 
   7  chr7_92719527     HPrz    A    G        0      0        2 
   7  chr7_92719527     ZBoe    A    G      0.5      1        2 
   7  chr7_92719527     ZGre    A    G        0      0        2 
   7  chr7_92719527     ZHar    A    G        0      0        2 
   7  chr7_92719527   Sample    A    G        0      0        2 
   7  chr7_92725264     AAsi    G    A        0      0        2 
   7  chr7_92725264     AKia    G    A        0      0        2 
   7  chr7_92725264     AOna    G    A      0.5      1        2 
   7  chr7_92725264     ASom    G    A        0      0        2 
   7  chr7_92725264     HCab    G    A        0      0        2 
   7  chr7_92725264     HPrz    G    A        0      0        2 
   7  chr7_92725264     ZBoe    G    A        0      0        2 
   7  chr7_92725264     ZGre    G    A        0      0        2 
   7  chr7_92725264     ZHar    G    A        0      0        2 
   7  chr7_92725264   Sample    G    A        0      0        2 
   7  chr7_92754320     AAsi    C    T        0      0        2 
   7  chr7_92754320     AKia    C    T        0      0        2 
   7  chr7_92754320     AOna    C    T        0      0        2 
   7  chr7_92754320     ASom    C    T        0      0        2 
   7  chr7_92754320     HCab    C    T        1      2        2 
   7  chr7_92754320     HPrz    C    T        1      2        2 
   7  chr7_92754320     ZBoe    C    T        0      0        2 
   7  chr7_92754320     ZGre    C    T        0      0        2 
   7  chr7_92754320     ZHar    C    T        0      0        2 
   7  chr7_92754320   Sample    C    T        0      0        2 
   7  chr7_92762040     AAsi    A    G        0      0        2 
   7  chr7_92762040     AKia    A    G        0      0        2 
   7  chr7_92762040     AOna    A    G        0      0        2 
   7  chr7_92762040     ASom    A    G        0      0        2 
   7  chr7_92762040     HCab    A    G        0      0        2 
   7  chr7_92762040     HPrz    A    G        0      0        2 
   7  chr7_92762040     ZBoe    A    G        1      2        2 
   7  chr7_92762040     ZGre    A    G        0      0        2 
   7  chr7_92762040     ZHar    A    G        0      0        2 
   7  chr7_92762040   Sample    A    G        0      0        2 
   7  chr7_92764073     AAsi    C    T        0      0        2 
   7  chr7_92764073     AKia    C    T        0      0        2 
   7  chr7_92764073     AOna    C    T        0      0        2 
   7  chr7_92764073     ASom    C    T        0      0        2 
   7  chr7_92764073     HCab    C    T      0.5      1        2 
   7  chr7_92764073     HPrz    C    T      0.5      1        2 
   7  chr7_92764073     ZBoe    C    T        0      0        2 
   7  chr7_92764073     ZGre    C    T        0      0        2 
   7  chr7_92764073     ZHar    C    T        0      0        2 
   7  chr7_92764073   Sample    C    T        0      0        2 
   7  chr7_92769875     AAsi    A    C        0      0        2 
   7  chr7_92769875     AKia    A    C        0      0        2 
   7  chr7_92769875     AOna    A    C        0      0        2 
   7  chr7_92769875     ASom    A    C        0      0        2 
   7  chr7_92769875     HCab    A    C        0      0        2 
   7  chr7_92769875     HPrz    A    C        0      0        2 
   7  chr7_92769875     ZBoe    A    C      0.5      1        2 
   7  chr7_92769875     ZGre    A    C        0      0        2 
   7  chr7_92769875     ZHar    A    C        0      0        2 
   7  chr7_92769875   Sample    A    C        0      0        2 
   7  chr7_92789762     AAsi    G    T        0      0        2 
   7  chr7_92789762     AKia    G    T        0      0        2 
   7  chr7_92789762     AOna    G    T      0.5      1        2 
   7  chr7_92789762     ASom    G    T        0      0        2 
   7  chr7_92789762     HCab    G    T        0      0        2 
   7  chr7_92789762     HPrz    G    T        0      0        2 
   7  chr7_92789762     ZBoe    G    T        0      0        2 
   7  chr7_92789762     ZGre    G    T        0      0        2 
   7  chr7_92789762     ZHar    G    T        0      0        2 
   7  chr7_92789762   Sample    G    T        0      0        2 
   7  chr7_92793089     AAsi    G    A        0      0        2 
   7  chr7_92793089     AKia    G    A        0      0        2 
   7  chr7_92793089     AOna    G    A        0      0        2 
   7  chr7_92793089     ASom    G    A        0      0        2 
   7  chr7_92793089     HCab    G    A      0.5      1        2 
   7  chr7_92793089     HPrz    G    A      0.5      1        2 
   7  chr7_92793089     ZBoe    G    A        0      0        2 
   7  chr7_92793089     ZGre    G    A        0      0        2 
   7  chr7_92793089     ZHar    G    A        0      0        2 
   7  chr7_92793089   Sample    G    A        0      0        2 
   7  chr7_92795683     AAsi    G    A        0      0        2 
   7  chr7_92795683     AKia    G    A        0      0        2 
   7  chr7_92795683     AOna    G    A        0      0        2 
   7  chr7_92795683     ASom    G    A        0      0        2 
   7  chr7_92795683     HCab    G    A      0.5      1        2 
   7  chr7_92795683     HPrz    G    A      0.5      1        2 
   7  chr7_92795683     ZBoe    G    A        0      0        2 
   7  chr7_92795683     ZGre    G    A        0      0        2 
   7  chr7_92795683     ZHar    G    A        0      0        2 
   7  chr7_92795683   Sample    G    A        0      0        2 
   7  chr7_92807699     AAsi    A    G        0      0        2 
   7  chr7_92807699     AKia    A    G        0      0        2 
   7  chr7_92807699     AOna    A    G        0      0        2 
   7  chr7_92807699     ASom    A    G        0      0        2 
   7  chr7_92807699     HCab    A    G        0      0        2 
   7  chr7_92807699     HPrz    A    G        0      0        2 
   7  chr7_92807699     ZBoe    A    G        0      0        2 
   7  chr7_92807699     ZGre    A    G        0      0        2 
   7  chr7_92807699     ZHar    A    G      0.5      1        2 
   7  chr7_92807699   Sample    A    G        0      0        2 
   7  chr7_92812550     AAsi    G    A        0      0        2 
   7  chr7_92812550     AKia    G    A        0      0        2 
   7  chr7_92812550     AOna    G    A        0      0        2 
   7  chr7_92812550     ASom    G    A        0      0        2 
   7  chr7_92812550     HCab    G    A      0.5      1        2 
   7  chr7_92812550     HPrz    G    A      0.5      1        2 
   7  chr7_92812550     ZBoe    G    A        0      0        2 
   7  chr7_92812550     ZGre    G    A        0      0        2 
   7  chr7_92812550     ZHar    G    A        0      0        2 
   7  chr7_92812550   Sample    G    A        0      0        2 
   7  chr7_92826723     AAsi    C    G        0      0        2 
   7  chr7_92826723     AKia    C    G        0      0        2 
   7  chr7_92826723     AOna    C    G        0      0        2 
   7  chr7_92826723     ASom    C    G        0      0        2 
   7  chr7_92826723     HCab    C    G      0.5      1        2 
   7  chr7_92826723     HPrz    C    G      0.5      1        2 
   7  chr7_92826723     ZBoe    C    G        0      0        2 
   7  chr7_92826723     ZGre    C    G        0      0        2 
   7  chr7_92826723     ZHar    C    G        0      0        2 
   7  chr7_92826723   Sample    C    G        0      0        2 
   7  chr7_92835267     AAsi    G    A        0      0        2 
   7  chr7_92835267     AKia    G    A        0      0        2 
   7  chr7_92835267     AOna    G    A        0      0        2 
   7  chr7_92835267     ASom    G    A        0      0        2 
   7  chr7_92835267     HCab    G    A        0      0        2 
   7  chr7_92835267     HPrz    G    A        0      0        2 
   7  chr7_92835267     ZBoe    G    A      0.5      1        2 
   7  chr7_92835267     ZGre    G    A        0      0        2 
   7  chr7_92835267     ZHar    G    A        0      0        2 
   7  chr7_92835267   Sample    G    A        0      0        2 
   7  chr7_92837591     AAsi    T    C        0      0        2 
   7  chr7_92837591     AKia    T    C        0      0        2 
   7  chr7_92837591     AOna    T    C        0      0        2 
   7  chr7_92837591     ASom    T    C        0      0        2 
   7  chr7_92837591     HCab    T    C      0.5      1        2 
   7  chr7_92837591     HPrz    T    C      0.5      1        2 
   7  chr7_92837591     ZBoe    T    C        0      0        2 
   7  chr7_92837591     ZGre    T    C        0      0        2 
   7  chr7_92837591     ZHar    T    C        0      0        2 
   7  chr7_92837591   Sample    T    C        0      0        2 
   7  chr7_92837723     AAsi    G    T        0      0        2 
   7  chr7_92837723     AKia    G    T      0.5      1        2 
   7  chr7_92837723     AOna    G    T        0      0        2 
   7  chr7_92837723     ASom    G    T        0      0        2 
   7  chr7_92837723     HCab    G    T        0      0        2 
   7  chr7_92837723     HPrz    G    T        0      0        2 
   7  chr7_92837723     ZBoe    G    T        0      0        2 
   7  chr7_92837723     ZGre    G    T        0      0        2 
   7  chr7_92837723     ZHar    G    T        0      0        2 
   7  chr7_92837723   Sample    G    T        0      0        2 
   7  chr7_92843504     AAsi    C    G        0      0        2 
   7  chr7_92843504     AKia    C    G        0      0        2 
   7  chr7_92843504     AOna    C    G        0      0        2 
   7  chr7_92843504     ASom    C    G        0      0        2 
   7  chr7_92843504     HCab    C    G        0      0        2 
   7  chr7_92843504     HPrz    C    G      0.5      1        2 
   7  chr7_92843504     ZBoe    C    G        0      0        2 
   7  chr7_92843504     ZGre    C    G        0      0        2 
   7  chr7_92843504     ZHar    C    G        0      0        2 
   7  chr7_92843504   Sample    C    G        0      0        2 
   7  chr7_92849508     AAsi    A    G        0      0        2 
   7  chr7_92849508     AKia    A    G        0      0        2 
   7  chr7_92849508     AOna    A    G        0      0        2 
   7  chr7_92849508     ASom    A    G        0      0        2 
   7  chr7_92849508     HCab    A    G        0      0        2 
   7  chr7_92849508     HPrz    A    G        0      0        2 
   7  chr7_92849508     ZBoe    A    G        0      0        2 
   7  chr7_92849508     ZGre    A    G        0      0        2 
   7  chr7_92849508     ZHar    A    G      0.5      1        2 
   7  chr7_92849508   Sample    A    G        0      0        2 
   7  chr7_92857275     AAsi    G    A        0      0        2 
   7  chr7_92857275     AKia    G    A        0      0        2 
   7  chr7_92857275     AOna    G    A        0      0        2 
   7  chr7_92857275     ASom    G    A        0      0        2 
   7  chr7_92857275     HCab    G    A        0      0        2 
   7  chr7_92857275     HPrz    G    A        0      0        2 
   7  chr7_92857275     ZBoe    G    A      0.5      1        2 
   7  chr7_92857275     ZGre    G    A        0      0        2 
   7  chr7_92857275     ZHar    G    A        0      0        2 
   7  chr7_92857275   Sample    G    A        0      0        2 
   7  chr7_92861018     AAsi    T    C        0      0        2 
   7  chr7_92861018     AKia    T    C        0      0        2 
   7  chr7_92861018     AOna    T    C        0      0        2 
   7  chr7_92861018     ASom    T    C        0      0        2 
   7  chr7_92861018     HCab    T    C        0      0        2 
   7  chr7_92861018     HPrz    T    C        0      0        2 
   7  chr7_92861018     ZBoe    T    C      0.5      1        2 
   7  chr7_92861018     ZGre    T    C        0      0        2 
   7  chr7_92861018     ZHar    T    C        0      0        2 
   7  chr7_92861018   Sample    T    C        0      0        2 
   7  chr7_92861985     AAsi    T    C        0      0        2 
   7  chr7_92861985     AKia    T    C        0      0        2 
   7  chr7_92861985     AOna    T    C      0.5      1        2 
   7  chr7_92861985     ASom    T    C        0      0        2 
   7  chr7_92861985     HCab    T    C        0      0        2 
   7  chr7_92861985     HPrz    T    C        0      0        2 
   7  chr7_92861985     ZBoe    T    C        0      0        2 
   7  chr7_92861985     ZGre    T    C        0      0        2 
   7  chr7_92861985     ZHar    T    C        0      0        2 
   7  chr7_92861985   Sample    T    C        0      0        2 
   7  chr7_92873791     AAsi    G    C        0      0        2 
   7  chr7_92873791     AKia    G    C        0      0        2 
   7  chr7_92873791     AOna    G    C        0      0        2 
   7  chr7_92873791     ASom    G    C        0      0        2 
   7  chr7_92873791     HCab    G    C        0      0        2 
   7  chr7_92873791     HPrz    G    C        0      0        2 
   7  chr7_92873791     ZBoe    G    C        0      0        2 
   7  chr7_92873791     ZGre    G    C      0.5      1        2 
   7  chr7_92873791     ZHar    G    C        0      0        2 
   7  chr7_92873791   Sample    G    C        0      0        2 
   7  chr7_92873809     AAsi    A    C        0      0        2 
   7  chr7_92873809     AKia    A    C        0      0        2 
   7  chr7_92873809     AOna    A    C        0      0        2 
   7  chr7_92873809     ASom    A    C        0      0        2 
   7  chr7_92873809     HCab    A    C        0      0        2 
   7  chr7_92873809     HPrz    A    C        0      0        2 
   7  chr7_92873809     ZBoe    A    C        0      0        2 
   7  chr7_92873809     ZGre    A    C        0      0        2 
   7  chr7_92873809     ZHar    A    C      0.5      1        2 
   7  chr7_92873809   Sample    A    C        0      0        2 
   7  chr7_92876123     AAsi    G    T        0      0        2 
   7  chr7_92876123     AKia    G    T        0      0        2 
   7  chr7_92876123     AOna    G    T        0      0        2 
   7  chr7_92876123     ASom    G    T        0      0        2 
   7  chr7_92876123     HCab    G    T        1      2        2 
   7  chr7_92876123     HPrz    G    T        1      2        2 
   7  chr7_92876123     ZBoe    G    T        0      0        2 
   7  chr7_92876123     ZGre    G    T        0      0        2 
   7  chr7_92876123     ZHar    G    T        0      0        2 
   7  chr7_92876123   Sample    G    T        0      0        2 
   7  chr7_92881806     AAsi    T    A        0      0        2 
   7  chr7_92881806     AKia    T    A        0      0        2 
   7  chr7_92881806     AOna    T    A        0      0        2 
   7  chr7_92881806     ASom    T    A        0      0        2 
   7  chr7_92881806     HCab    T    A        1      2        2 
   7  chr7_92881806     HPrz    T    A        1      2        2 
   7  chr7_92881806     ZBoe    T    A        0      0        2 
   7  chr7_92881806     ZGre    T    A        0      0        2 
   7  chr7_92881806     ZHar    T    A        0      0        2 
   7  chr7_92881806   Sample    T    A        0      0        2 
   7  chr7_92886521     AAsi    T    A        0      0        2 
   7  chr7_92886521     AKia    T    A        0      0        2 
   7  chr7_92886521     AOna    T    A      0.5      1        2 
   7  chr7_92886521     ASom    T    A        0      0        2 
   7  chr7_92886521     HCab    T    A        0      0        2 
   7  chr7_92886521     HPrz    T    A        0      0        2 
   7  chr7_92886521     ZBoe    T    A        0      0        2 
   7  chr7_92886521     ZGre    T    A        0      0        2 
   7  chr7_92886521     ZHar    T    A        0      0        2 
   7  chr7_92886521   Sample    T    A        0      0        2 
   7  chr7_92892904     AAsi    C    A        1      2        2 
   7  chr7_92892904     AKia    C    A        0      0        2 
   7  chr7_92892904     AOna    C    A        0      0        2 
   7  chr7_92892904     ASom    C    A        1      2        2 
   7  chr7_92892904     HCab    C    A        0      0        2 
   7  chr7_92892904     HPrz    C    A        0      0        2 
   7  chr7_92892904     ZBoe    C    A        0      0        2 
   7  chr7_92892904     ZGre    C    A        0      0        2 
   7  chr7_92892904     ZHar    C    A        0      0        2 
   7  chr7_92892904   Sample    C    A        1      2        2 
   7  chr7_92894510     AAsi    A    G        0      0        2 
   7  chr7_92894510     AKia    A    G        0      0        2 
   7  chr7_92894510     AOna    A    G        0      0        2 
   7  chr7_92894510     ASom    A    G        0      0        2 
   7  chr7_92894510     HCab    A    G        0      0        2 
   7  chr7_92894510     HPrz    A    G        0      0        2 
   7  chr7_92894510     ZBoe    A    G      0.5      1        2 
   7  chr7_92894510     ZGre    A    G        0      0        2 
   7  chr7_92894510     ZHar    A    G        0      0        2 
   7  chr7_92894510   Sample    A    G        0      0        2 
   7  chr7_92902952     AAsi    A    G        0      0        2 
   7  chr7_92902952     AKia    A    G        0      0        2 
   7  chr7_92902952     AOna    A    G        0      0        2 
   7  chr7_92902952     ASom    A    G        0      0        2 
   7  chr7_92902952     HCab    A    G      0.5      1        2 
   7  chr7_92902952     HPrz    A    G      0.5      1        2 
   7  chr7_92902952     ZBoe    A    G        0      0        2 
   7  chr7_92902952     ZGre    A    G        0      0        2 
   7  chr7_92902952     ZHar    A    G        0      0        2 
   7  chr7_92902952   Sample    A    G        0      0        2 
   7  chr7_92911553     AAsi    C    G        0      0        2 
   7  chr7_92911553     AKia    C    G        0      0        2 
   7  chr7_92911553     AOna    C    G        0      0        2 
   7  chr7_92911553     ASom    C    G        0      0        2 
   7  chr7_92911553     HCab    C    G        0      0        2 
   7  chr7_92911553     HPrz    C    G        0      0        2 
   7  chr7_92911553     ZBoe    C    G        0      0        2 
   7  chr7_92911553     ZGre    C    G        0      0        2 
   7  chr7_92911553     ZHar    C    G        1      2        2 
   7  chr7_92911553   Sample    C    G        0      0        2 
   7  chr7_92914968     AAsi    T    G        0      0        2 
   7  chr7_92914968     AKia    T    G        0      0        2 
   7  chr7_92914968     AOna    T    G        0      0        2 
   7  chr7_92914968     ASom    T    G        1      2        2 
   7  chr7_92914968     HCab    T    G        0      0        2 
   7  chr7_92914968     HPrz    T    G        0      0        2 
   7  chr7_92914968     ZBoe    T    G        0      0        2 
   7  chr7_92914968     ZGre    T    G        0      0        2 
   7  chr7_92914968     ZHar    T    G        0      0        2 
   7  chr7_92914968   Sample    T    G        0      0        2 
   7  chr7_92915977     AAsi    C    T        0      0        2 
   7  chr7_92915977     AKia    C    T        0      0        2 
   7  chr7_92915977     AOna    C    T        0      0        2 
   7  chr7_92915977     ASom    C    T        0      0        2 
   7  chr7_92915977     HCab    C    T        0      0        2 
   7  chr7_92915977     HPrz    C    T      0.5      1        2 
   7  chr7_92915977     ZBoe    C    T        0      0        2 
   7  chr7_92915977     ZGre    C    T        0      0        2 
   7  chr7_92915977     ZHar    C    T        0      0        2 
   7  chr7_92915977   Sample    C    T        0      0        2 
   7  chr7_92932501     AAsi    A    C        0      0        2 
   7  chr7_92932501     AKia    A    C        0      0        2 
   7  chr7_92932501     AOna    A    C        0      0        2 
   7  chr7_92932501     ASom    A    C        0      0        2 
   7  chr7_92932501     HCab    A    C      0.5      1        2 
   7  chr7_92932501     HPrz    A    C        0      0        2 
   7  chr7_92932501     ZBoe    A    C        0      0        2 
   7  chr7_92932501     ZGre    A    C        0      0        2 
   7  chr7_92932501     ZHar    A    C        0      0        2 
   7  chr7_92932501   Sample    A    C        0      0        2 
   7  chr7_92937638     AAsi    G    A        0      0        2 
   7  chr7_92937638     AKia    G    A        0      0        2 
   7  chr7_92937638     AOna    G    A        0      0        2 
   7  chr7_92937638     ASom    G    A        0      0        2 
   7  chr7_92937638     HCab    G    A        1      2        2 
   7  chr7_92937638     HPrz    G    A        1      2        2 
   7  chr7_92937638     ZBoe    G    A        0      0        2 
   7  chr7_92937638     ZGre    G    A        0      0        2 
   7  chr7_92937638     ZHar    G    A        0      0        2 
   7  chr7_92937638   Sample    G    A        0      0        2 
   7  chr7_92937953     AAsi    A    T      0.5      1        2 
   7  chr7_92937953     AKia    A    T        0      0        2 
   7  chr7_92937953     AOna    A    T        0      0        2 
   7  chr7_92937953     ASom    A    T        0      0        2 
   7  chr7_92937953     HCab    A    T        0      0        2 
   7  chr7_92937953     HPrz    A    T        0      0        2 
   7  chr7_92937953     ZBoe    A    T        0      0        2 
   7  chr7_92937953     ZGre    A    T        0      0        2 
   7  chr7_92937953     ZHar    A    T        0      0        2 
   7  chr7_92937953   Sample    A    T        0      0        2 
   7  chr7_92949902     AAsi    G    A        0      0        2 
   7  chr7_92949902     AKia    G    A      0.5      1        2 
   7  chr7_92949902     AOna    G    A        1      2        2 
   7  chr7_92949902     ASom    G    A        0      0        2 
   7  chr7_92949902     HCab    G    A        0      0        2 
   7  chr7_92949902     HPrz    G    A        0      0        2 
   7  chr7_92949902     ZBoe    G    A        0      0        2 
   7  chr7_92949902     ZGre    G    A        0      0        2 
   7  chr7_92949902     ZHar    G    A        0      0        2 
   7  chr7_92949902   Sample    G    A        0      0        2 
   7  chr7_92969203     AAsi    T    C        0      0        2 
   7  chr7_92969203     AKia    T    C        0      0        2 
   7  chr7_92969203     AOna    T    C        0      0        2 
   7  chr7_92969203     ASom    T    C        0      0        2 
   7  chr7_92969203     HCab    T    C        0      0        2 
   7  chr7_92969203     HPrz    T    C      0.5      1        2 
   7  chr7_92969203     ZBoe    T    C        0      0        2 
   7  chr7_92969203     ZGre    T    C        0      0        2 
   7  chr7_92969203     ZHar    T    C        0      0        2 
   7  chr7_92969203   Sample    T    C        0      0        2 
   7  chr7_92969749     AAsi    C    T        0      0        2 
   7  chr7_92969749     AKia    C    T        0      0        2 
   7  chr7_92969749     AOna    C    T        0      0        2 
   7  chr7_92969749     ASom    C    T        0      0        2 
   7  chr7_92969749     HCab    C    T        1      2        2 
   7  chr7_92969749     HPrz    C    T      0.5      1        2 
   7  chr7_92969749     ZBoe    C    T        0      0        2 
   7  chr7_92969749     ZGre    C    T        0      0        2 
   7  chr7_92969749     ZHar    C    T        0      0        2 
   7  chr7_92969749   Sample    C    T        0      0        2 
   7  chr7_92973487     AAsi    T    A        0      0        2 
   7  chr7_92973487     AKia    T    A        0      0        2 
   7  chr7_92973487     AOna    T    A        0      0        2 
   7  chr7_92973487     ASom    T    A        0      0        2 
   7  chr7_92973487     HCab    T    A        0      0        2 
   7  chr7_92973487     HPrz    T    A        0      0        2 
   7  chr7_92973487     ZBoe    T    A        1      2        2 
   7  chr7_92973487     ZGre    T    A      0.5      1        2 
   7  chr7_92973487     ZHar    T    A        0      0        2 
   7  chr7_92973487   Sample    T    A        0      0        2 
   7  chr7_92975533     AAsi    A    G        0      0        2 
   7  chr7_92975533     AKia    A    G        0      0        2 
   7  chr7_92975533     AOna    A    G        0      0        2 
   7  chr7_92975533     ASom    A    G        0      0        2 
   7  chr7_92975533     HCab    A    G        0      0        2 
   7  chr7_92975533     HPrz    A    G        0      0        2 
   7  chr7_92975533     ZBoe    A    G        0      0        2 
   7  chr7_92975533     ZGre    A    G        0      0        2 
   7  chr7_92975533     ZHar    A    G      0.5      1        2 
   7  chr7_92975533   Sample    A    G        0      0        2 
   7  chr7_92976105     AAsi    T    C        0      0        2 
   7  chr7_92976105     AKia    T    C        0      0        2 
   7  chr7_92976105     AOna    T    C        0      0        2 
   7  chr7_92976105     ASom    T    C        0      0        2 
   7  chr7_92976105     HCab    T    C        0      0        2 
   7  chr7_92976105     HPrz    T    C        0      0        2 
   7  chr7_92976105     ZBoe    T    C        0      0        2 
   7  chr7_92976105     ZGre    T    C        0      0        2 
   7  chr7_92976105     ZHar    T    C        1      2        2 
   7  chr7_92976105   Sample    T    C        0      0        2 
   7  chr7_92984083     AAsi    T    C        0      0        2 
   7  chr7_92984083     AKia    T    C        0      0        2 
   7  chr7_92984083     AOna    T    C        0      0        2 
   7  chr7_92984083     ASom    T    C        0      0        2 
   7  chr7_92984083     HCab    T    C      0.5      1        2 
   7  chr7_92984083     HPrz    T    C        0      0        2 
   7  chr7_92984083     ZBoe    T    C        0      0        2 
   7  chr7_92984083     ZGre    T    C        0      0        2 
   7  chr7_92984083     ZHar    T    C        0      0        2 
   7  chr7_92984083   Sample    T    C        0      0        2 
   7  chr7_92989844     AAsi    G    A        0      0        2 
   7  chr7_92989844     AKia    G    A        0      0        2 
   7  chr7_92989844     AOna    G    A        0      0        2 
   7  chr7_92989844     ASom    G    A        0      0        2 
   7  chr7_92989844     HCab    G    A        1      2        2 
   7  chr7_92989844     HPrz    G    A        1      2        2 
   7  chr7_92989844     ZBoe    G    A        0      0        2 
   7  chr7_92989844     ZGre    G    A        0      0        2 
   7  chr7_92989844     ZHar    G    A        0      0        2 
   7  chr7_92989844   Sample    G    A        0      0        2 
   7  chr7_92992030     AAsi    G    A        0      0        2 
   7  chr7_92992030     AKia    G    A        0      0        2 
   7  chr7_92992030     AOna    G    A        0      0        2 
   7  chr7_92992030     ASom    G    A        0      0        2 
   7  chr7_92992030     HCab    G    A      0.5      1        2 
   7  chr7_92992030     HPrz    G    A        0      0        2 
   7  chr7_92992030     ZBoe    G    A        0      0        2 
   7  chr7_92992030     ZGre    G    A        0      0        2 
   7  chr7_92992030     ZHar    G    A        0      0        2 
   7  chr7_92992030   Sample    G    A        0      0        2 
   7  chr7_92993360     AAsi    A    C        0      0        2 
   7  chr7_92993360     AKia    A    C        0      0        2 
   7  chr7_92993360     AOna    A    C        0      0        2 
   7  chr7_92993360     ASom    A    C        0      0        2 
   7  chr7_92993360     HCab    A    C        0      0        2 
   7  chr7_92993360     HPrz    A    C        0      0        2 
   7  chr7_92993360     ZBoe    A    C        0      0        2 
   7  chr7_92993360     ZGre    A    C        1      2        2 
   7  chr7_92993360     ZHar    A    C        0      0        2 
   7  chr7_92993360   Sample    A    C        0      0        2 
   7  chr7_93003395     AAsi    G    A        0      0        2 
   7  chr7_93003395     AKia    G    A        0      0        2 
   7  chr7_93003395     AOna    G    A        0      0        2 
   7  chr7_93003395     ASom    G    A        0      0        2 
   7  chr7_93003395     HCab    G    A        1      2        2 
   7  chr7_93003395     HPrz    G    A      0.5      1        2 
   7  chr7_93003395     ZBoe    G    A        0      0        2 
   7  chr7_93003395     ZGre    G    A        0      0        2 
   7  chr7_93003395     ZHar    G    A        0      0        2 
   7  chr7_93003395   Sample    G    A        0      0        2 
   7  chr7_93015501     AAsi    A    T        0      0        2 
   7  chr7_93015501     AKia    A    T        0      0        2 
   7  chr7_93015501     AOna    A    T        0      0        2 
   7  chr7_93015501     ASom    A    T        0      0        2 
   7  chr7_93015501     HCab    A    T        1      2        2 
   7  chr7_93015501     HPrz    A    T      0.5      1        2 
   7  chr7_93015501     ZBoe    A    T        0      0        2 
   7  chr7_93015501     ZGre    A    T        0      0        2 
   7  chr7_93015501     ZHar    A    T        0      0        2 
   7  chr7_93015501   Sample    A    T        0      0        2 
   7  chr7_93026723     AAsi    A    C        0      0        2 
   7  chr7_93026723     AKia    A    C        0      0        2 
   7  chr7_93026723     AOna    A    C        0      0        2 
   7  chr7_93026723     ASom    A    C        0      0        2 
   7  chr7_93026723     HCab    A    C      0.5      1        2 
   7  chr7_93026723     HPrz    A    C        0      0        2 
   7  chr7_93026723     ZBoe    A    C        0      0        2 
   7  chr7_93026723     ZGre    A    C        0      0        2 
   7  chr7_93026723     ZHar    A    C        0      0        2 
   7  chr7_93026723   Sample    A    C        0      0        2 
   7  chr7_93027944     AAsi    C    A        0      0        2 
   7  chr7_93027944     AKia    C    A        0      0        2 
   7  chr7_93027944     AOna    C    A        0      0        2 
   7  chr7_93027944     ASom    C    A        0      0        2 
   7  chr7_93027944     HCab    C    A        0      0        2 
   7  chr7_93027944     HPrz    C    A      0.5      1        2 
   7  chr7_93027944     ZBoe    C    A        0      0        2 
   7  chr7_93027944     ZGre    C    A        0      0        2 
   7  chr7_93027944     ZHar    C    A        0      0        2 
   7  chr7_93027944   Sample    C    A        0      0        2 
   7  chr7_93028467     AAsi    G    A        0      0        2 
   7  chr7_93028467     AKia    G    A        0      0        2 
   7  chr7_93028467     AOna    G    A        0      0        2 
   7  chr7_93028467     ASom    G    A        0      0        2 
   7  chr7_93028467     HCab    G    A        1      2        2 
   7  chr7_93028467     HPrz    G    A        1      2        2 
   7  chr7_93028467     ZBoe    G    A        0      0        2 
   7  chr7_93028467     ZGre    G    A        0      0        2 
   7  chr7_93028467     ZHar    G    A        0      0        2 
   7  chr7_93028467   Sample    G    A        0      0        2 
   7  chr7_93041668     AAsi    G    A        1      2        2 
   7  chr7_93041668     AKia    G    A        0      0        2 
   7  chr7_93041668     AOna    G    A        0      0        2 
   7  chr7_93041668     ASom    G    A        0      0        2 
   7  chr7_93041668     HCab    G    A        0      0        2 
   7  chr7_93041668     HPrz    G    A        0      0        2 
   7  chr7_93041668     ZBoe    G    A        0      0        2 
   7  chr7_93041668     ZGre    G    A        0      0        2 
   7  chr7_93041668     ZHar    G    A        0      0        2 
   7  chr7_93041668   Sample    G    A        0      0        2 
   7  chr7_93062058     AAsi    C    G        0      0        2 
   7  chr7_93062058     AKia    C    G        0      0        2 
   7  chr7_93062058     AOna    C    G        0      0        2 
   7  chr7_93062058     ASom    C    G        0      0        2 
   7  chr7_93062058     HCab    C    G        1      2        2 
   7  chr7_93062058     HPrz    C    G        1      2        2 
   7  chr7_93062058     ZBoe    C    G        0      0        2 
   7  chr7_93062058     ZGre    C    G        0      0        2 
   7  chr7_93062058     ZHar    C    G        0      0        2 
   7  chr7_93062058   Sample    C    G        0      0        2 
   7  chr7_93063357     AAsi    T    C        0      0        2 
   7  chr7_93063357     AKia    T    C        0      0        2 
   7  chr7_93063357     AOna    T    C        0      0        2 
   7  chr7_93063357     ASom    T    C        0      0        2 
   7  chr7_93063357     HCab    T    C        0      0        2 
   7  chr7_93063357     HPrz    T    C        0      0        2 
   7  chr7_93063357     ZBoe    T    C      0.5      1        2 
   7  chr7_93063357     ZGre    T    C        0      0        2 
   7  chr7_93063357     ZHar    T    C        0      0        2 
   7  chr7_93063357   Sample    T    C        0      0        2 
   7  chr7_93079799     AAsi    T    G        0      0        2 
   7  chr7_93079799     AKia    T    G        0      0        2 
   7  chr7_93079799     AOna    T    G      0.5      1        2 
   7  chr7_93079799     ASom    T    G        0      0        2 
   7  chr7_93079799     HCab    T    G        0      0        2 
   7  chr7_93079799     HPrz    T    G        0      0        2 
   7  chr7_93079799     ZBoe    T    G        0      0        2 
   7  chr7_93079799     ZGre    T    G        0      0        2 
   7  chr7_93079799     ZHar    T    G        0      0        2 
   7  chr7_93079799   Sample    T    G        0      0        2 
   7  chr7_93087932     AAsi    G    T        0      0        2 
   7  chr7_93087932     AKia    G    T        0      0        2 
   7  chr7_93087932     AOna    G    T        0      0        2 
   7  chr7_93087932     ASom    G    T        0      0        2 
   7  chr7_93087932     HCab    G    T        0      0        2 
   7  chr7_93087932     HPrz    G    T        0      0        2 
   7  chr7_93087932     ZBoe    G    T      0.5      1        2 
   7  chr7_93087932     ZGre    G    T        0      0        2 
   7  chr7_93087932     ZHar    G    T        0      0        2 
   7  chr7_93087932   Sample    G    T        0      0        2 
   7  chr7_93091155     AAsi    C    G        0      0        2 
   7  chr7_93091155     AKia    C    G        0      0        2 
   7  chr7_93091155     AOna    C    G      0.5      1        2 
   7  chr7_93091155     ASom    C    G        0      0        2 
   7  chr7_93091155     HCab    C    G        0      0        2 
   7  chr7_93091155     HPrz    C    G        0      0        2 
   7  chr7_93091155     ZBoe    C    G        0      0        2 
   7  chr7_93091155     ZGre    C    G        0      0        2 
   7  chr7_93091155     ZHar    C    G        0      0        2 
   7  chr7_93091155   Sample    C    G        0      0        2 
   7  chr7_93105838     AAsi    G    A        0      0        2 
   7  chr7_93105838     AKia    G    A        0      0        2 
   7  chr7_93105838     AOna    G    A        0      0        2 
   7  chr7_93105838     ASom    G    A        0      0        2 
   7  chr7_93105838     HCab    G    A        0      0        2 
   7  chr7_93105838     HPrz    G    A        0      0        2 
   7  chr7_93105838     ZBoe    G    A        0      0        2 
   7  chr7_93105838     ZGre    G    A        0      0        2 
   7  chr7_93105838     ZHar    G    A      0.5      1        2 
   7  chr7_93105838   Sample    G    A        0      0        2 
   7  chr7_93107639     AAsi    T    C        0      0        2 
   7  chr7_93107639     AKia    T    C        1      2        2 
   7  chr7_93107639     AOna    T    C      0.5      1        2 
   7  chr7_93107639     ASom    T    C        0      0        2 
   7  chr7_93107639     HCab    T    C        0      0        2 
   7  chr7_93107639     HPrz    T    C        0      0        2 
   7  chr7_93107639     ZBoe    T    C        0      0        2 
   7  chr7_93107639     ZGre    T    C        0      0        2 
   7  chr7_93107639     ZHar    T    C        0      0        2 
   7  chr7_93107639   Sample    T    C        0      0        2 
   7  chr7_93107737     AAsi    T    C        1      2        2 
   7  chr7_93107737     AKia    T    C        0      0        2 
   7  chr7_93107737     AOna    T    C        0      0        2 
   7  chr7_93107737     ASom    T    C        0      0        2 
   7  chr7_93107737     HCab    T    C        0      0        2 
   7  chr7_93107737     HPrz    T    C        0      0        2 
   7  chr7_93107737     ZBoe    T    C        0      0        2 
   7  chr7_93107737     ZGre    T    C        0      0        2 
   7  chr7_93107737     ZHar    T    C        0      0        2 
   7  chr7_93107737   Sample    T    C        1      2        2 
   7  chr7_93110513     AAsi    G    A        0      0        2 
   7  chr7_93110513     AKia    G    A        0      0        2 
   7  chr7_93110513     AOna    G    A        0      0        2 
   7  chr7_93110513     ASom    G    A        0      0        2 
   7  chr7_93110513     HCab    G    A        1      2        2 
   7  chr7_93110513     HPrz    G    A        1      2        2 
   7  chr7_93110513     ZBoe    G    A        0      0        2 
   7  chr7_93110513     ZGre    G    A        0      0        2 
   7  chr7_93110513     ZHar    G    A        0      0        2 
   7  chr7_93110513   Sample    G    A        0      0        2 
   7  chr7_93118220     AAsi    T    G        0      0        2 
   7  chr7_93118220     AKia    T    G        0      0        2 
   7  chr7_93118220     AOna    T    G        0      0        2 
   7  chr7_93118220     ASom    T    G        0      0        2 
   7  chr7_93118220     HCab    T    G      0.5      1        2 
   7  chr7_93118220     HPrz    T    G      0.5      1        2 
   7  chr7_93118220     ZBoe    T    G        0      0        2 
   7  chr7_93118220     ZGre    T    G        0      0        2 
   7  chr7_93118220     ZHar    T    G        0      0        2 
   7  chr7_93118220   Sample    T    G        0      0        2 
   7  chr7_93139866     AAsi    A    G        0      0        2 
   7  chr7_93139866     AKia    A    G        0      0        2 
   7  chr7_93139866     AOna    A    G        0      0        2 
   7  chr7_93139866     ASom    A    G        0      0        2 
   7  chr7_93139866     HCab    A    G        1      2        2 
   7  chr7_93139866     HPrz    A    G        1      2        2 
   7  chr7_93139866     ZBoe    A    G        0      0        2 
   7  chr7_93139866     ZGre    A    G        0      0        2 
   7  chr7_93139866     ZHar    A    G        0      0        2 
   7  chr7_93139866   Sample    A    G        0      0        2 
   7  chr7_93142984     AAsi    T    G        0      0        2 
   7  chr7_93142984     AKia    T    G        0      0        2 
   7  chr7_93142984     AOna    T    G        0      0        2 
   7  chr7_93142984     ASom    T    G        0      0        2 
   7  chr7_93142984     HCab    T    G        0      0        2 
   7  chr7_93142984     HPrz    T    G        0      0        2 
   7  chr7_93142984     ZBoe    T    G      0.5      1        2 
   7  chr7_93142984     ZGre    T    G        0      0        2 
   7  chr7_93142984     ZHar    T    G        0      0        2 
   7  chr7_93142984   Sample    T    G        0      0        2 
   7  chr7_93148741     AAsi    C    G        0      0        2 
   7  chr7_93148741     AKia    C    G        0      0        2 
   7  chr7_93148741     AOna    C    G        0      0        2 
   7  chr7_93148741     ASom    C    G        0      0        2 
   7  chr7_93148741     HCab    C    G        0      0        2 
   7  chr7_93148741     HPrz    C    G        0      0        2 
   7  chr7_93148741     ZBoe    C    G        0      0        2 
   7  chr7_93148741     ZGre    C    G        1      2        2 
   7  chr7_93148741     ZHar    C    G        0      0        2 
   7  chr7_93148741   Sample    C    G        0      0        2 
   7  chr7_93151559     AAsi    G    A        0      0        2 
   7  chr7_93151559     AKia    G    A        0      0        2 
   7  chr7_93151559     AOna    G    A        0      0        2 
   7  chr7_93151559     ASom    G    A        0      0        2 
   7  chr7_93151559     HCab    G    A        0      0        2 
   7  chr7_93151559     HPrz    G    A        0      0        2 
   7  chr7_93151559     ZBoe    G    A        1      2        2 
   7  chr7_93151559     ZGre    G    A        0      0        2 
   7  chr7_93151559     ZHar    G    A        0      0        2 
   7  chr7_93151559   Sample    G    A        0      0        2 
   7  chr7_93151920     AAsi    G    A        0      0        2 
   7  chr7_93151920     AKia    G    A        0      0        2 
   7  chr7_93151920     AOna    G    A        0      0        2 
   7  chr7_93151920     ASom    G    A        0      0        2 
   7  chr7_93151920     HCab    G    A        0      0        2 
   7  chr7_93151920     HPrz    G    A        0      0        2 
   7  chr7_93151920     ZBoe    G    A        0      0        2 
   7  chr7_93151920     ZGre    G    A        1      2        2 
   7  chr7_93151920     ZHar    G    A        0      0        2 
   7  chr7_93151920   Sample    G    A        0      0        2 
   7  chr7_93152630     AAsi    C    A        0      0        2 
   7  chr7_93152630     AKia    C    A        0      0        2 
   7  chr7_93152630     AOna    C    A        0      0        2 
   7  chr7_93152630     ASom    C    A        0      0        2 
   7  chr7_93152630     HCab    C    A        1      2        2 
   7  chr7_93152630     HPrz    C    A        1      2        2 
   7  chr7_93152630     ZBoe    C    A        0      0        2 
   7  chr7_93152630     ZGre    C    A        0      0        2 
   7  chr7_93152630     ZHar    C    A        0      0        2 
   7  chr7_93152630   Sample    C    A        0      0        2 
   7  chr7_93154095     AAsi    G    C        0      0        2 
   7  chr7_93154095     AKia    G    C        1      2        2 
   7  chr7_93154095     AOna    G    C        1      2        2 
   7  chr7_93154095     ASom    G    C        0      0        2 
   7  chr7_93154095     HCab    G    C        0      0        2 
   7  chr7_93154095     HPrz    G    C        0      0        2 
   7  chr7_93154095     ZBoe    G    C        0      0        2 
   7  chr7_93154095     ZGre    G    C        0      0        2 
   7  chr7_93154095     ZHar    G    C        0      0        2 
   7  chr7_93154095   Sample    G    C        0      0        2 
   7  chr7_93158669     AAsi    A    G        0      0        2 
   7  chr7_93158669     AKia    A    G        0      0        2 
   7  chr7_93158669     AOna    A    G        0      0        2 
   7  chr7_93158669     ASom    A    G        0      0        2 
   7  chr7_93158669     HCab    A    G        0      0        2 
   7  chr7_93158669     HPrz    A    G        0      0        2 
   7  chr7_93158669     ZBoe    A    G        0      0        2 
   7  chr7_93158669     ZGre    A    G        0      0        2 
   7  chr7_93158669     ZHar    A    G      0.5      1        2 
   7  chr7_93158669   Sample    A    G        0      0        2 
   7  chr7_93165966     AAsi    C    G        0      0        2 
   7  chr7_93165966     AKia    C    G        0      0        2 
   7  chr7_93165966     AOna    C    G        0      0        2 
   7  chr7_93165966     ASom    C    G        0      0        2 
   7  chr7_93165966     HCab    C    G        1      2        2 
   7  chr7_93165966     HPrz    C    G        1      2        2 
   7  chr7_93165966     ZBoe    C    G        0      0        2 
   7  chr7_93165966     ZGre    C    G        0      0        2 
   7  chr7_93165966     ZHar    C    G        0      0        2 
   7  chr7_93165966   Sample    C    G        0      0        2 
   7  chr7_93167507     AAsi    C    G        0      0        2 
   7  chr7_93167507     AKia    C    G        0      0        2 
   7  chr7_93167507     AOna    C    G        0      0        2 
   7  chr7_93167507     ASom    C    G        0      0        2 
   7  chr7_93167507     HCab    C    G      0.5      1        2 
   7  chr7_93167507     HPrz    C    G        0      0        2 
   7  chr7_93167507     ZBoe    C    G        0      0        2 
   7  chr7_93167507     ZGre    C    G        0      0        2 
   7  chr7_93167507     ZHar    C    G        0      0        2 
   7  chr7_93167507   Sample    C    G        0      0        2 
   7  chr7_93181928     AAsi    T    G        0      0        2 
   7  chr7_93181928     AKia    T    G        0      0        2 
   7  chr7_93181928     AOna    T    G        0      0        2 
   7  chr7_93181928     ASom    T    G        0      0        2 
   7  chr7_93181928     HCab    T    G        1      2        2 
   7  chr7_93181928     HPrz    T    G      0.5      1        2 
   7  chr7_93181928     ZBoe    T    G        0      0        2 
   7  chr7_93181928     ZGre    T    G        0      0        2 
   7  chr7_93181928     ZHar    T    G        0      0        2 
   7  chr7_93181928   Sample    T    G        0      0        2 
   7  chr7_93186317     AAsi    A    C        0      0        2 
   7  chr7_93186317     AKia    A    C        0      0        2 
   7  chr7_93186317     AOna    A    C        0      0        2 
   7  chr7_93186317     ASom    A    C        0      0        2 
   7  chr7_93186317     HCab    A    C        0      0        2 
   7  chr7_93186317     HPrz    A    C        0      0        2 
   7  chr7_93186317     ZBoe    A    C        0      0        2 
   7  chr7_93186317     ZGre    A    C      0.5      1        2 
   7  chr7_93186317     ZHar    A    C        0      0        2 
   7  chr7_93186317   Sample    A    C        0      0        2 
   7  chr7_93190314     AAsi    T    G        0      0        2 
   7  chr7_93190314     AKia    T    G        0      0        2 
   7  chr7_93190314     AOna    T    G        0      0        2 
   7  chr7_93190314     ASom    T    G        0      0        2 
   7  chr7_93190314     HCab    T    G        0      0        2 
   7  chr7_93190314     HPrz    T    G        0      0        2 
   7  chr7_93190314     ZBoe    T    G        1      2        2 
   7  chr7_93190314     ZGre    T    G        1      2        2 
   7  chr7_93190314     ZHar    T    G        0      0        2 
   7  chr7_93190314   Sample    T    G        0      0        2 
   7  chr7_93190389     AAsi    C    G        0      0        2 
   7  chr7_93190389     AKia    C    G        0      0        2 
   7  chr7_93190389     AOna    C    G        0      0        2 
   7  chr7_93190389     ASom    C    G        1      2        2 
   7  chr7_93190389     HCab    C    G        0      0        2 
   7  chr7_93190389     HPrz    C    G        0      0        2 
   7  chr7_93190389     ZBoe    C    G        0      0        2 
   7  chr7_93190389     ZGre    C    G        0      0        2 
   7  chr7_93190389     ZHar    C    G        0      0        2 
   7  chr7_93190389   Sample    C    G        0      0        2 
   7  chr7_93191642     AAsi    C    G        0      0        2 
   7  chr7_93191642     AKia    C    G        0      0        2 
   7  chr7_93191642     AOna    C    G        0      0        2 
   7  chr7_93191642     ASom    C    G        0      0        2 
   7  chr7_93191642     HCab    C    G        1      2        2 
   7  chr7_93191642     HPrz    C    G        1      2        2 
   7  chr7_93191642     ZBoe    C    G        0      0        2 
   7  chr7_93191642     ZGre    C    G        0      0        2 
   7  chr7_93191642     ZHar    C    G        1      2        2 
   7  chr7_93191642   Sample    C    G        0      0        2 
   7  chr7_93192799     AAsi    C    T        0      0        2 
   7  chr7_93192799     AKia    C    T        0      0        2 
   7  chr7_93192799     AOna    C    T        0      0        2 
   7  chr7_93192799     ASom    C    T        0      0        2 
   7  chr7_93192799     HCab    C    T        0      0        2 
   7  chr7_93192799     HPrz    C    T      0.5      1        2 
   7  chr7_93192799     ZBoe    C    T        0      0        2 
   7  chr7_93192799     ZGre    C    T        0      0        2 
   7  chr7_93192799     ZHar    C    T        0      0        2 
   7  chr7_93192799   Sample    C    T        0      0        2 
   7  chr7_93199195     AAsi    A    T        0      0        2 
   7  chr7_93199195     AKia    A    T        1      2        2 
   7  chr7_93199195     AOna    A    T      0.5      1        2 
   7  chr7_93199195     ASom    A    T        0      0        2 
   7  chr7_93199195     HCab    A    T        0      0        2 
   7  chr7_93199195     HPrz    A    T        0      0        2 
   7  chr7_93199195     ZBoe    A    T        0      0        2 
   7  chr7_93199195     ZGre    A    T        0      0        2 
   7  chr7_93199195     ZHar    A    T        0      0        2 
   7  chr7_93199195   Sample    A    T        0      0        2 
   7  chr7_93203840     AAsi    G    T        0      0        2 
   7  chr7_93203840     AKia    G    T        1      2        2 
   7  chr7_93203840     AOna    G    T      0.5      1        2 
   7  chr7_93203840     ASom    G    T        0      0        2 
   7  chr7_93203840     HCab    G    T        0      0        2 
   7  chr7_93203840     HPrz    G    T        0      0        2 
   7  chr7_93203840     ZBoe    G    T        0      0        2 
   7  chr7_93203840     ZGre    G    T        0      0        2 
   7  chr7_93203840     ZHar    G    T        0      0        2 
   7  chr7_93203840   Sample    G    T        0      0        2 
   7  chr7_93204103     AAsi    C    G        0      0        2 
   7  chr7_93204103     AKia    C    G        0      0        2 
   7  chr7_93204103     AOna    C    G        0      0        2 
   7  chr7_93204103     ASom    C    G        0      0        2 
   7  chr7_93204103     HCab    C    G        0      0        2 
   7  chr7_93204103     HPrz    C    G        0      0        2 
   7  chr7_93204103     ZBoe    C    G        0      0        2 
   7  chr7_93204103     ZGre    C    G        0      0        2 
   7  chr7_93204103     ZHar    C    G      0.5      1        2 
   7  chr7_93204103   Sample    C    G        0      0        2 
   7  chr7_93208445     AAsi    C    T        0      0        2 
   7  chr7_93208445     AKia    C    T        0      0        2 
   7  chr7_93208445     AOna    C    T        0      0        2 
   7  chr7_93208445     ASom    C    T        0      0        2 
   7  chr7_93208445     HCab    C    T        0      0        2 
   7  chr7_93208445     HPrz    C    T        0      0        2 
   7  chr7_93208445     ZBoe    C    T        0      0        2 
   7  chr7_93208445     ZGre    C    T      0.5      1        2 
   7  chr7_93208445     ZHar    C    T        0      0        2 
   7  chr7_93208445   Sample    C    T        0      0        2 
   7  chr7_93210897     AAsi    G    A        0      0        2 
   7  chr7_93210897     AKia    G    A        0      0        2 
   7  chr7_93210897     AOna    G    A        0      0        2 
   7  chr7_93210897     ASom    G    A        1      2        2 
   7  chr7_93210897     HCab    G    A        0      0        2 
   7  chr7_93210897     HPrz    G    A        0      0        2 
   7  chr7_93210897     ZBoe    G    A        0      0        2 
   7  chr7_93210897     ZGre    G    A        0      0        2 
   7  chr7_93210897     ZHar    G    A        0      0        2 
   7  chr7_93210897   Sample    G    A        0      0        2 
   7  chr7_93217585     AAsi    C    T        0      0        2 
   7  chr7_93217585     AKia    C    T        0      0        2 
   7  chr7_93217585     AOna    C    T        0      0        2 
   7  chr7_93217585     ASom    C    T        1      2        2 
   7  chr7_93217585     HCab    C    T        0      0        2 
   7  chr7_93217585     HPrz    C    T        0      0        2 
   7  chr7_93217585     ZBoe    C    T        0      0        2 
   7  chr7_93217585     ZGre    C    T        0      0        2 
   7  chr7_93217585     ZHar    C    T        0      0        2 
   7  chr7_93217585   Sample    C    T        0      0        2 
   7  chr7_93218996     AAsi    A    G        0      0        2 
   7  chr7_93218996     AKia    A    G        0      0        2 
   7  chr7_93218996     AOna    A    G        0      0        2 
   7  chr7_93218996     ASom    A    G        0      0        2 
   7  chr7_93218996     HCab    A    G      0.5      1        2 
   7  chr7_93218996     HPrz    A    G        0      0        2 
   7  chr7_93218996     ZBoe    A    G        0      0        2 
   7  chr7_93218996     ZGre    A    G        0      0        2 
   7  chr7_93218996     ZHar    A    G        0      0        2 
   7  chr7_93218996   Sample    A    G        0      0        2 
   7  chr7_93224561     AAsi    T    G        0      0        2 
   7  chr7_93224561     AKia    T    G        0      0        2 
   7  chr7_93224561     AOna    T    G        0      0        2 
   7  chr7_93224561     ASom    T    G        0      0        2 
   7  chr7_93224561     HCab    T    G      0.5      1        2 
   7  chr7_93224561     HPrz    T    G        0      0        2 
   7  chr7_93224561     ZBoe    T    G        0      0        2 
   7  chr7_93224561     ZGre    T    G        0      0        2 
   7  chr7_93224561     ZHar    T    G        0      0        2 
   7  chr7_93224561   Sample    T    G        0      0        2 
   7  chr7_93233883     AAsi    T    G        0      0        2 
   7  chr7_93233883     AKia    T    G        0      0        2 
   7  chr7_93233883     AOna    T    G        0      0        2 
   7  chr7_93233883     ASom    T    G        0      0        2 
   7  chr7_93233883     HCab    T    G        0      0        2 
   7  chr7_93233883     HPrz    T    G        0      0        2 
   7  chr7_93233883     ZBoe    T    G        1      2        2 
   7  chr7_93233883     ZGre    T    G        0      0        2 
   7  chr7_93233883     ZHar    T    G        0      0        2 
   7  chr7_93233883   Sample    T    G        0      0        2 
   7  chr7_93235128     AAsi    A    G        0      0        2 
   7  chr7_93235128     AKia    A    G        0      0        2 
   7  chr7_93235128     AOna    A    G        0      0        2 
   7  chr7_93235128     ASom    A    G        0      0        2 
   7  chr7_93235128     HCab    A    G        0      0        2 
   7  chr7_93235128     HPrz    A    G        0      0        2 
   7  chr7_93235128     ZBoe    A    G      0.5      1        2 
   7  chr7_93235128     ZGre    A    G        0      0        2 
   7  chr7_93235128     ZHar    A    G        0      0        2 
   7  chr7_93235128   Sample    A    G        0      0        2 
   7  chr7_93235328     AAsi    A    T      0.5      1        2 
   7  chr7_93235328     AKia    A    T        0      0        2 
   7  chr7_93235328     AOna    A    T        0      0        2 
   7  chr7_93235328     ASom    A    T        0      0        2 
   7  chr7_93235328     HCab    A    T        0      0        2 
   7  chr7_93235328     HPrz    A    T        0      0        2 
   7  chr7_93235328     ZBoe    A    T        0      0        2 
   7  chr7_93235328     ZGre    A    T        0      0        2 
   7  chr7_93235328     ZHar    A    T        0      0        2 
   7  chr7_93235328   Sample    A    T        0      0        2 
   7  chr7_93253728     AAsi    T    A        0      0        2 
   7  chr7_93253728     AKia    T    A        0      0        2 
   7  chr7_93253728     AOna    T    A        0      0        2 
   7  chr7_93253728     ASom    T    A        0      0        2 
   7  chr7_93253728     HCab    T    A        0      0        2 
   7  chr7_93253728     HPrz    T    A        0      0        2 
   7  chr7_93253728     ZBoe    T    A      0.5      1        2 
   7  chr7_93253728     ZGre    T    A        0      0        2 
   7  chr7_93253728     ZHar    T    A        0      0        2 
   7  chr7_93253728   Sample    T    A        0      0        2 
   7  chr7_93254249     AAsi    T    A        0      0        2 
   7  chr7_93254249     AKia    T    A        0      0        2 
   7  chr7_93254249     AOna    T    A        0      0        2 
   7  chr7_93254249     ASom    T    A        1      2        2 
   7  chr7_93254249     HCab    T    A        0      0        2 
   7  chr7_93254249     HPrz    T    A        0      0        2 
   7  chr7_93254249     ZBoe    T    A        0      0        2 
   7  chr7_93254249     ZGre    T    A        0      0        2 
   7  chr7_93254249     ZHar    T    A        0      0        2 
   7  chr7_93254249   Sample    T    A        0      0        2 
   7  chr7_93260642     AAsi    C    A        0      0        2 
   7  chr7_93260642     AKia    C    A        0      0        2 
   7  chr7_93260642     AOna    C    A        0      0        2 
   7  chr7_93260642     ASom    C    A        0      0        2 
   7  chr7_93260642     HCab    C    A        0      0        2 
   7  chr7_93260642     HPrz    C    A        0      0        2 
   7  chr7_93260642     ZBoe    C    A      0.5      1        2 
   7  chr7_93260642     ZGre    C    A        0      0        2 
   7  chr7_93260642     ZHar    C    A        0      0        2 
   7  chr7_93260642   Sample    C    A        0      0        2 
   7  chr7_93266789     AAsi    G    T        0      0        2 
   7  chr7_93266789     AKia    G    T        0      0        2 
   7  chr7_93266789     AOna    G    T        0      0        2 
   7  chr7_93266789     ASom    G    T        0      0        2 
   7  chr7_93266789     HCab    G    T        1      2        2 
   7  chr7_93266789     HPrz    G    T        1      2        2 
   7  chr7_93266789     ZBoe    G    T        0      0        2 
   7  chr7_93266789     ZGre    G    T        0      0        2 
   7  chr7_93266789     ZHar    G    T        0      0        2 
   7  chr7_93266789   Sample    G    T        0      0        2 
   7  chr7_93268908     AAsi    T    A        0      0        2 
   7  chr7_93268908     AKia    T    A        0      0        2 
   7  chr7_93268908     AOna    T    A        0      0        2 
   7  chr7_93268908     ASom    T    A        0      0        2 
   7  chr7_93268908     HCab    T    A        1      2        2 
   7  chr7_93268908     HPrz    T    A        1      2        2 
   7  chr7_93268908     ZBoe    T    A        0      0        2 
   7  chr7_93268908     ZGre    T    A        0      0        2 
   7  chr7_93268908     ZHar    T    A        0      0        2 
   7  chr7_93268908   Sample    T    A        0      0        2 
   7  chr7_93272399     AAsi    C    T        0      0        2 
   7  chr7_93272399     AKia    C    T        0      0        2 
   7  chr7_93272399     AOna    C    T        0      0        2 
   7  chr7_93272399     ASom    C    T        0      0        2 
   7  chr7_93272399     HCab    C    T        0      0        2 
   7  chr7_93272399     HPrz    C    T        1      2        2 
   7  chr7_93272399     ZBoe    C    T        0      0        2 
   7  chr7_93272399     ZGre    C    T        0      0        2 
   7  chr7_93272399     ZHar    C    T        0      0        2 
   7  chr7_93272399   Sample    C    T        0      0        2 
   7  chr7_93273521     AAsi    T    A      0.5      1        2 
   7  chr7_93273521     AKia    T    A        0      0        2 
   7  chr7_93273521     AOna    T    A        0      0        2 
   7  chr7_93273521     ASom    T    A        0      0        2 
   7  chr7_93273521     HCab    T    A        0      0        2 
   7  chr7_93273521     HPrz    T    A        0      0        2 
   7  chr7_93273521     ZBoe    T    A        0      0        2 
   7  chr7_93273521     ZGre    T    A        0      0        2 
   7  chr7_93273521     ZHar    T    A        0      0        2 
   7  chr7_93273521   Sample    T    A        0      0        2 
   7  chr7_93279059     AAsi    G    T        1      2        2 
   7  chr7_93279059     AKia    G    T        0      0        2 
   7  chr7_93279059     AOna    G    T        1      2        2 
   7  chr7_93279059     ASom    G    T        1      2        2 
   7  chr7_93279059     HCab    G    T        0      0        2 
   7  chr7_93279059     HPrz    G    T        0      0        2 
   7  chr7_93279059     ZBoe    G    T        0      0        2 
   7  chr7_93279059     ZGre    G    T        0      0        2 
   7  chr7_93279059     ZHar    G    T        0      0        2 
   7  chr7_93279059   Sample    G    T        1      2        2 
   7  chr7_93284285     AAsi    T    C        0      0        2 
   7  chr7_93284285     AKia    T    C        0      0        2 
   7  chr7_93284285     AOna    T    C        0      0        2 
   7  chr7_93284285     ASom    T    C        0      0        2 
   7  chr7_93284285     HCab    T    C        0      0        2 
   7  chr7_93284285     HPrz    T    C        0      0        2 
   7  chr7_93284285     ZBoe    T    C      0.5      1        2 
   7  chr7_93284285     ZGre    T    C        0      0        2 
   7  chr7_93284285     ZHar    T    C        0      0        2 
   7  chr7_93284285   Sample    T    C        0      0        2 
   7  chr7_93284439     AAsi    C    T        0      0        2 
   7  chr7_93284439     AKia    C    T        0      0        2 
   7  chr7_93284439     AOna    C    T        1      2        2 
   7  chr7_93284439     ASom    C    T        0      0        2 
   7  chr7_93284439     HCab    C    T        0      0        2 
   7  chr7_93284439     HPrz    C    T        0      0        2 
   7  chr7_93284439     ZBoe    C    T        0      0        2 
   7  chr7_93284439     ZGre    C    T        0      0        2 
   7  chr7_93284439     ZHar    C    T        0      0        2 
   7  chr7_93284439   Sample    C    T        0      0        2 
   7  chr7_93293917     AAsi    C    G        0      0        2 
   7  chr7_93293917     AKia    C    G        0      0        2 
   7  chr7_93293917     AOna    C    G        0      0        2 
   7  chr7_93293917     ASom    C    G        0      0        2 
   7  chr7_93293917     HCab    C    G        0      0        2 
   7  chr7_93293917     HPrz    C    G        0      0        2 
   7  chr7_93293917     ZBoe    C    G        0      0        2 
   7  chr7_93293917     ZGre    C    G        0      0        2 
   7  chr7_93293917     ZHar    C    G      0.5      1        2 
   7  chr7_93293917   Sample    C    G        0      0        2 
   7  chr7_93298671     AAsi    A    G        0      0        2 
   7  chr7_93298671     AKia    A    G        0      0        2 
   7  chr7_93298671     AOna    A    G        0      0        2 
   7  chr7_93298671     ASom    A    G        0      0        2 
   7  chr7_93298671     HCab    A    G        0      0        2 
   7  chr7_93298671     HPrz    A    G        0      0        2 
   7  chr7_93298671     ZBoe    A    G        0      0        2 
   7  chr7_93298671     ZGre    A    G        1      2        2 
   7  chr7_93298671     ZHar    A    G        0      0        2 
   7  chr7_93298671   Sample    A    G        0      0        2 
   7  chr7_93302198     AAsi    T    C        0      0        2 
   7  chr7_93302198     AKia    T    C        0      0        2 
   7  chr7_93302198     AOna    T    C        0      0        2 
   7  chr7_93302198     ASom    T    C        0      0        2 
   7  chr7_93302198     HCab    T    C        0      0        2 
   7  chr7_93302198     HPrz    T    C      0.5      1        2 
   7  chr7_93302198     ZBoe    T    C        0      0        2 
   7  chr7_93302198     ZGre    T    C        0      0        2 
   7  chr7_93302198     ZHar    T    C        0      0        2 
   7  chr7_93302198   Sample    T    C        0      0        2 
   7  chr7_93303173     AAsi    A    G        0      0        2 
   7  chr7_93303173     AKia    A    G        1      2        2 
   7  chr7_93303173     AOna    A    G        0      0        2 
   7  chr7_93303173     ASom    A    G        0      0        2 
   7  chr7_93303173     HCab    A    G        0      0        2 
   7  chr7_93303173     HPrz    A    G        0      0        2 
   7  chr7_93303173     ZBoe    A    G        0      0        2 
   7  chr7_93303173     ZGre    A    G        0      0        2 
   7  chr7_93303173     ZHar    A    G        0      0        2 
   7  chr7_93303173   Sample    A    G        0      0        2 
   7  chr7_93305219     AAsi    T    C        0      0        2 
   7  chr7_93305219     AKia    T    C        1      2        2 
   7  chr7_93305219     AOna    T    C        0      0        2 
   7  chr7_93305219     ASom    T    C        0      0        2 
   7  chr7_93305219     HCab    T    C        0      0        2 
   7  chr7_93305219     HPrz    T    C        0      0        2 
   7  chr7_93305219     ZBoe    T    C        0      0        2 
   7  chr7_93305219     ZGre    T    C        0      0        2 
   7  chr7_93305219     ZHar    T    C        0      0        2 
   7  chr7_93305219   Sample    T    C        0      0        2 
   7  chr7_93308963     AAsi    C    T        0      0        2 
   7  chr7_93308963     AKia    C    T        0      0        2 
   7  chr7_93308963     AOna    C    T        0      0        2 
   7  chr7_93308963     ASom    C    T        0      0        2 
   7  chr7_93308963     HCab    C    T        0      0        2 
   7  chr7_93308963     HPrz    C    T        0      0        2 
   7  chr7_93308963     ZBoe    C    T        0      0        2 
   7  chr7_93308963     ZGre    C    T        1      2        2 
   7  chr7_93308963     ZHar    C    T        0      0        2 
   7  chr7_93308963   Sample    C    T        0      0        2 
   7  chr7_93311314     AAsi    T    C        0      0        2 
   7  chr7_93311314     AKia    T    C        0      0        2 
   7  chr7_93311314     AOna    T    C        0      0        2 
   7  chr7_93311314     ASom    T    C        0      0        2 
   7  chr7_93311314     HCab    T    C        0      0        2 
   7  chr7_93311314     HPrz    T    C        0      0        2 
   7  chr7_93311314     ZBoe    T    C        0      0        2 
   7  chr7_93311314     ZGre    T    C        0      0        2 
   7  chr7_93311314     ZHar    T    C      0.5      1        2 
   7  chr7_93311314   Sample    T    C        0      0        2 
   7  chr7_93311421     AAsi    T    C        1      2        2 
   7  chr7_93311421     AKia    T    C        0      0        2 
   7  chr7_93311421     AOna    T    C        0      0        2 
   7  chr7_93311421     ASom    T    C        0      0        2 
   7  chr7_93311421     HCab    T    C        0      0        2 
   7  chr7_93311421     HPrz    T    C        0      0        2 
   7  chr7_93311421     ZBoe    T    C        0      0        2 
   7  chr7_93311421     ZGre    T    C        0      0        2 
   7  chr7_93311421     ZHar    T    C        0      0        2 
   7  chr7_93311421   Sample    T    C        0      0        2 
   7  chr7_93311829     AAsi    G    A        0      0        2 
   7  chr7_93311829     AKia    G    A        0      0        2 
   7  chr7_93311829     AOna    G    A        0      0        2 
   7  chr7_93311829     ASom    G    A        0      0        2 
   7  chr7_93311829     HCab    G    A        0      0        2 
   7  chr7_93311829     HPrz    G    A        0      0        2 
   7  chr7_93311829     ZBoe    G    A        0      0        2 
   7  chr7_93311829     ZGre    G    A        1      2        2 
   7  chr7_93311829     ZHar    G    A        0      0        2 
   7  chr7_93311829   Sample    G    A        0      0        2 
   7  chr7_93312249     AAsi    G    A        0      0        2 
   7  chr7_93312249     AKia    G    A        0      0        2 
   7  chr7_93312249     AOna    G    A        0      0        2 
   7  chr7_93312249     ASom    G    A        0      0        2 
   7  chr7_93312249     HCab    G    A        0      0        2 
   7  chr7_93312249     HPrz    G    A        0      0        2 
   7  chr7_93312249     ZBoe    G    A      0.5      1        2 
   7  chr7_93312249     ZGre    G    A        0      0        2 
   7  chr7_93312249     ZHar    G    A        0      0        2 
   7  chr7_93312249   Sample    G    A        0      0        2 
   7  chr7_93328745     AAsi    G    A        0      0        2 
   7  chr7_93328745     AKia    G    A        0      0        2 
   7  chr7_93328745     AOna    G    A        0      0        2 
   7  chr7_93328745     ASom    G    A        0      0        2 
   7  chr7_93328745     HCab    G    A        0      0        2 
   7  chr7_93328745     HPrz    G    A        0      0        2 
   7  chr7_93328745     ZBoe    G    A        0      0        2 
   7  chr7_93328745     ZGre    G    A      0.5      1        2 
   7  chr7_93328745     ZHar    G    A        0      0        2 
   7  chr7_93328745   Sample    G    A        0      0        2 
   7  chr7_93330052     AAsi    G    A        0      0        2 
   7  chr7_93330052     AKia    G    A        0      0        2 
   7  chr7_93330052     AOna    G    A        0      0        2 
   7  chr7_93330052     ASom    G    A        0      0        2 
   7  chr7_93330052     HCab    G    A        0      0        2 
   7  chr7_93330052     HPrz    G    A        0      0        2 
   7  chr7_93330052     ZBoe    G    A        0      0        2 
   7  chr7_93330052     ZGre    G    A        1      2        2 
   7  chr7_93330052     ZHar    G    A        0      0        2 
   7  chr7_93330052   Sample    G    A        0      0        2 
   7  chr7_93330829     AAsi    A    G        0      0        2 
   7  chr7_93330829     AKia    A    G        0      0        2 
   7  chr7_93330829     AOna    A    G        0      0        2 
   7  chr7_93330829     ASom    A    G        0      0        2 
   7  chr7_93330829     HCab    A    G        0      0        2 
   7  chr7_93330829     HPrz    A    G        0      0        2 
   7  chr7_93330829     ZBoe    A    G      0.5      1        2 
   7  chr7_93330829     ZGre    A    G        0      0        2 
   7  chr7_93330829     ZHar    A    G        0      0        2 
   7  chr7_93330829   Sample    A    G        0      0        2 
   7  chr7_93332710     AAsi    C    T        0      0        2 
   7  chr7_93332710     AKia    C    T        0      0        2 
   7  chr7_93332710     AOna    C    T        0      0        2 
   7  chr7_93332710     ASom    C    T        0      0        2 
   7  chr7_93332710     HCab    C    T      0.5      1        2 
   7  chr7_93332710     HPrz    C    T        0      0        2 
   7  chr7_93332710     ZBoe    C    T        0      0        2 
   7  chr7_93332710     ZGre    C    T        0      0        2 
   7  chr7_93332710     ZHar    C    T        0      0        2 
   7  chr7_93332710   Sample    C    T        0      0        2 
   7  chr7_93332762     AAsi    C    T      0.5      1        2 
   7  chr7_93332762     AKia    C    T        0      0        2 
   7  chr7_93332762     AOna    C    T        0      0        2 
   7  chr7_93332762     ASom    C    T        0      0        2 
   7  chr7_93332762     HCab    C    T        0      0        2 
   7  chr7_93332762     HPrz    C    T        0      0        2 
   7  chr7_93332762     ZBoe    C    T        0      0        2 
   7  chr7_93332762     ZGre    C    T        0      0        2 
   7  chr7_93332762     ZHar    C    T        0      0        2 
   7  chr7_93332762   Sample    C    T        0      0        2 
   7  chr7_93340216     AAsi    G    T        0      0        2 
   7  chr7_93340216     AKia    G    T        0      0        2 
   7  chr7_93340216     AOna    G    T        0      0        2 
   7  chr7_93340216     ASom    G    T        0      0        2 
   7  chr7_93340216     HCab    G    T        1      2        2 
   7  chr7_93340216     HPrz    G    T        1      2        2 
   7  chr7_93340216     ZBoe    G    T        0      0        2 
   7  chr7_93340216     ZGre    G    T        0      0        2 
   7  chr7_93340216     ZHar    G    T        0      0        2 
   7  chr7_93340216   Sample    G    T        0      0        2 
   7  chr7_93345384     AAsi    A    G        0      0        2 
   7  chr7_93345384     AKia    A    G        1      2        2 
   7  chr7_93345384     AOna    A    G        0      0        2 
   7  chr7_93345384     ASom    A    G        0      0        2 
   7  chr7_93345384     HCab    A    G        0      0        2 
   7  chr7_93345384     HPrz    A    G        0      0        2 
   7  chr7_93345384     ZBoe    A    G        0      0        2 
   7  chr7_93345384     ZGre    A    G        0      0        2 
   7  chr7_93345384     ZHar    A    G        0      0        2 
   7  chr7_93345384   Sample    A    G        0      0        2 
   7  chr7_93345942     AAsi    A    C        0      0        2 
   7  chr7_93345942     AKia    A    C        0      0        2 
   7  chr7_93345942     AOna    A    C        0      0        2 
   7  chr7_93345942     ASom    A    C        0      0        2 
   7  chr7_93345942     HCab    A    C        0      0        2 
   7  chr7_93345942     HPrz    A    C        0      0        2 
   7  chr7_93345942     ZBoe    A    C        0      0        2 
   7  chr7_93345942     ZGre    A    C        1      2        2 
   7  chr7_93345942     ZHar    A    C        0      0        2 
   7  chr7_93345942   Sample    A    C        0      0        2 
   7  chr7_93346872     AAsi    G    A        0      0        2 
   7  chr7_93346872     AKia    G    A        0      0        2 
   7  chr7_93346872     AOna    G    A        0      0        2 
   7  chr7_93346872     ASom    G    A        0      0        2 
   7  chr7_93346872     HCab    G    A        0      0        2 
   7  chr7_93346872     HPrz    G    A        0      0        2 
   7  chr7_93346872     ZBoe    G    A        0      0        2 
   7  chr7_93346872     ZGre    G    A        1      2        2 
   7  chr7_93346872     ZHar    G    A        0      0        2 
   7  chr7_93346872   Sample    G    A        0      0        2 
   7  chr7_93348124     AAsi    C    G        0      0        2 
   7  chr7_93348124     AKia    C    G        0      0        2 
   7  chr7_93348124     AOna    C    G        0      0        2 
   7  chr7_93348124     ASom    C    G        0      0        2 
   7  chr7_93348124     HCab    C    G      0.5      1        2 
   7  chr7_93348124     HPrz    C    G        0      0        2 
   7  chr7_93348124     ZBoe    C    G        0      0        2 
   7  chr7_93348124     ZGre    C    G        0      0        2 
   7  chr7_93348124     ZHar    C    G        0      0        2 
   7  chr7_93348124   Sample    C    G        0      0        2 
   7  chr7_93360595     AAsi    G    A        1      2        2 
   7  chr7_93360595     AKia    G    A        0      0        2 
   7  chr7_93360595     AOna    G    A        0      0        2 
   7  chr7_93360595     ASom    G    A        1      2        2 
   7  chr7_93360595     HCab    G    A        0      0        2 
   7  chr7_93360595     HPrz    G    A        0      0        2 
   7  chr7_93360595     ZBoe    G    A        0      0        2 
   7  chr7_93360595     ZGre    G    A        0      0        2 
   7  chr7_93360595     ZHar    G    A        0      0        2 
   7  chr7_93360595   Sample    G    A        1      2        2 
   7  chr7_93367059     AAsi    T    C        0      0        2 
   7  chr7_93367059     AKia    T    C        0      0        2 
   7  chr7_93367059     AOna    T    C      0.5      1        2 
   7  chr7_93367059     ASom    T    C        0      0        2 
   7  chr7_93367059     HCab    T    C        0      0        2 
   7  chr7_93367059     HPrz    T    C        0      0        2 
   7  chr7_93367059     ZBoe    T    C        0      0        2 
   7  chr7_93367059     ZGre    T    C        0      0        2 
   7  chr7_93367059     ZHar    T    C        0      0        2 
   7  chr7_93367059   Sample    T    C        0      0        2 
   7  chr7_93382996     AAsi    G    C        0      0        2 
   7  chr7_93382996     AKia    G    C        0      0        2 
   7  chr7_93382996     AOna    G    C        0      0        2 
   7  chr7_93382996     ASom    G    C        0      0        2 
   7  chr7_93382996     HCab    G    C      0.5      1        2 
   7  chr7_93382996     HPrz    G    C        0      0        2 
   7  chr7_93382996     ZBoe    G    C        0      0        2 
   7  chr7_93382996     ZGre    G    C        0      0        2 
   7  chr7_93382996     ZHar    G    C        0      0        2 
   7  chr7_93382996   Sample    G    C        0      0        2 
   7  chr7_93385285     AAsi    A    G        0      0        2 
   7  chr7_93385285     AKia    A    G        0      0        2 
   7  chr7_93385285     AOna    A    G        0      0        2 
   7  chr7_93385285     ASom    A    G        0      0        2 
   7  chr7_93385285     HCab    A    G        0      0        2 
   7  chr7_93385285     HPrz    A    G      0.5      1        2 
   7  chr7_93385285     ZBoe    A    G        0      0        2 
   7  chr7_93385285     ZGre    A    G        0      0        2 
   7  chr7_93385285     ZHar    A    G        0      0        2 
   7  chr7_93385285   Sample    A    G        0      0        2 
   7  chr7_93387520     AAsi    T    C        0      0        2 
   7  chr7_93387520     AKia    T    C        0      0        2 
   7  chr7_93387520     AOna    T    C        0      0        2 
   7  chr7_93387520     ASom    T    C        0      0        2 
   7  chr7_93387520     HCab    T    C        0      0        2 
   7  chr7_93387520     HPrz    T    C        0      0        2 
   7  chr7_93387520     ZBoe    T    C        0      0        2 
   7  chr7_93387520     ZGre    T    C        0      0        2 
   7  chr7_93387520     ZHar    T    C        1      2        2 
   7  chr7_93387520   Sample    T    C        0      0        2 
   7  chr7_93390499     AAsi    G    C        0      0        2 
   7  chr7_93390499     AKia    G    C        0      0        2 
   7  chr7_93390499     AOna    G    C        0      0        2 
   7  chr7_93390499     ASom    G    C        0      0        2 
   7  chr7_93390499     HCab    G    C      0.5      1        2 
   7  chr7_93390499     HPrz    G    C        0      0        2 
   7  chr7_93390499     ZBoe    G    C        0      0        2 
   7  chr7_93390499     ZGre    G    C        0      0        2 
   7  chr7_93390499     ZHar    G    C        0      0        2 
   7  chr7_93390499   Sample    G    C        0      0        2 
   7  chr7_93395220     AAsi    T    C        0      0        2 
   7  chr7_93395220     AKia    T    C        0      0        2 
   7  chr7_93395220     AOna    T    C        1      2        2 
   7  chr7_93395220     ASom    T    C        0      0        2 
   7  chr7_93395220     HCab    T    C        0      0        2 
   7  chr7_93395220     HPrz    T    C        0      0        2 
   7  chr7_93395220     ZBoe    T    C        0      0        2 
   7  chr7_93395220     ZGre    T    C        0      0        2 
   7  chr7_93395220     ZHar    T    C        0      0        2 
   7  chr7_93395220   Sample    T    C        0      0        2 
   7  chr7_93396632     AAsi    G    A        0      0        2 
   7  chr7_93396632     AKia    G    A        0      0        2 
   7  chr7_93396632     AOna    G    A        0      0        2 
   7  chr7_93396632     ASom    G    A        0      0        2 
   7  chr7_93396632     HCab    G    A        1      2        2 
   7  chr7_93396632     HPrz    G    A        1      2        2 
   7  chr7_93396632     ZBoe    G    A        0      0        2 
   7  chr7_93396632     ZGre    G    A        0      0        2 
   7  chr7_93396632     ZHar    G    A        0      0        2 
   7  chr7_93396632   Sample    G    A        0      0        2 
   7  chr7_93396782     AAsi    G    C        0      0        2 
   7  chr7_93396782     AKia    G    C        0      0        2 
   7  chr7_93396782     AOna    G    C        0      0        2 
   7  chr7_93396782     ASom    G    C        0      0        2 
   7  chr7_93396782     HCab    G    C        1      2        2 
   7  chr7_93396782     HPrz    G    C        1      2        2 
   7  chr7_93396782     ZBoe    G    C        0      0        2 
   7  chr7_93396782     ZGre    G    C        0      0        2 
   7  chr7_93396782     ZHar    G    C        0      0        2 
   7  chr7_93396782   Sample    G    C        0      0        2 
   7  chr7_93402183     AAsi    G    C        1      2        2 
   7  chr7_93402183     AKia    G    C        0      0        2 
   7  chr7_93402183     AOna    G    C        0      0        2 
   7  chr7_93402183     ASom    G    C        1      2        2 
   7  chr7_93402183     HCab    G    C        0      0        2 
   7  chr7_93402183     HPrz    G    C        0      0        2 
   7  chr7_93402183     ZBoe    G    C        0      0        2 
   7  chr7_93402183     ZGre    G    C        0      0        2 
   7  chr7_93402183     ZHar    G    C        0      0        2 
   7  chr7_93402183   Sample    G    C        1      2        2 
   7  chr7_93403885     AAsi    G    C        0      0        2 
   7  chr7_93403885     AKia    G    C        0      0        2 
   7  chr7_93403885     AOna    G    C        0      0        2 
   7  chr7_93403885     ASom    G    C        0      0        2 
   7  chr7_93403885     HCab    G    C        1      2        2 
   7  chr7_93403885     HPrz    G    C        1      2        2 
   7  chr7_93403885     ZBoe    G    C        0      0        2 
   7  chr7_93403885     ZGre    G    C        0      0        2 
   7  chr7_93403885     ZHar    G    C        0      0        2 
   7  chr7_93403885   Sample    G    C        0      0        2 
   7  chr7_93408795     AAsi    A    G        0      0        2 
   7  chr7_93408795     AKia    A    G        0      0        2 
   7  chr7_93408795     AOna    A    G        0      0        2 
   7  chr7_93408795     ASom    A    G        0      0        2 
   7  chr7_93408795     HCab    A    G        0      0        2 
   7  chr7_93408795     HPrz    A    G      0.5      1        2 
   7  chr7_93408795     ZBoe    A    G        0      0        2 
   7  chr7_93408795     ZGre    A    G        0      0        2 
   7  chr7_93408795     ZHar    A    G        0      0        2 
   7  chr7_93408795   Sample    A    G        0      0        2 
   7  chr7_93411140     AAsi    G    A        0      0        2 
   7  chr7_93411140     AKia    G    A        0      0        2 
   7  chr7_93411140     AOna    G    A        0      0        2 
   7  chr7_93411140     ASom    G    A        0      0        2 
   7  chr7_93411140     HCab    G    A        0      0        2 
   7  chr7_93411140     HPrz    G    A        0      0        2 
   7  chr7_93411140     ZBoe    G    A        1      2        2 
   7  chr7_93411140     ZGre    G    A        0      0        2 
   7  chr7_93411140     ZHar    G    A        0      0        2 
   7  chr7_93411140   Sample    G    A        0      0        2 
   7  chr7_93423332     AAsi    A    G        0      0        2 
   7  chr7_93423332     AKia    A    G        0      0        2 
   7  chr7_93423332     AOna    A    G        0      0        2 
   7  chr7_93423332     ASom    A    G        0      0        2 
   7  chr7_93423332     HCab    A    G      0.5      1        2 
   7  chr7_93423332     HPrz    A    G        0      0        2 
   7  chr7_93423332     ZBoe    A    G        0      0        2 
   7  chr7_93423332     ZGre    A    G        0      0        2 
   7  chr7_93423332     ZHar    A    G        0      0        2 
   7  chr7_93423332   Sample    A    G        0      0        2 
   7  chr7_93427719     AAsi    A    G        0      0        2 
   7  chr7_93427719     AKia    A    G        0      0        2 
   7  chr7_93427719     AOna    A    G        0      0        2 
   7  chr7_93427719     ASom    A    G        0      0        2 
   7  chr7_93427719     HCab    A    G        0      0        2 
   7  chr7_93427719     HPrz    A    G        0      0        2 
   7  chr7_93427719     ZBoe    A    G        0      0        2 
   7  chr7_93427719     ZGre    A    G        1      2        2 
   7  chr7_93427719     ZHar    A    G        0      0        2 
   7  chr7_93427719   Sample    A    G        0      0        2 
   7  chr7_93428636     AAsi    A    C        0      0        2 
   7  chr7_93428636     AKia    A    C        0      0        2 
   7  chr7_93428636     AOna    A    C        0      0        2 
   7  chr7_93428636     ASom    A    C        0      0        2 
   7  chr7_93428636     HCab    A    C      0.5      1        2 
   7  chr7_93428636     HPrz    A    C        0      0        2 
   7  chr7_93428636     ZBoe    A    C        0      0        2 
   7  chr7_93428636     ZGre    A    C        0      0        2 
   7  chr7_93428636     ZHar    A    C        0      0        2 
   7  chr7_93428636   Sample    A    C        0      0        2 
   7  chr7_93433074     AAsi    C    T        0      0        2 
   7  chr7_93433074     AKia    C    T        0      0        2 
   7  chr7_93433074     AOna    C    T        0      0        2 
   7  chr7_93433074     ASom    C    T        0      0        2 
   7  chr7_93433074     HCab    C    T        1      2        2 
   7  chr7_93433074     HPrz    C    T        1      2        2 
   7  chr7_93433074     ZBoe    C    T        0      0        2 
   7  chr7_93433074     ZGre    C    T        0      0        2 
   7  chr7_93433074     ZHar    C    T        0      0        2 
   7  chr7_93433074   Sample    C    T        0      0        2 
   7  chr7_93434798     AAsi    A    G      0.5      1        2 
   7  chr7_93434798     AKia    A    G        0      0        2 
   7  chr7_93434798     AOna    A    G        0      0        2 
   7  chr7_93434798     ASom    A    G        0      0        2 
   7  chr7_93434798     HCab    A    G        0      0        2 
   7  chr7_93434798     HPrz    A    G        0      0        2 
   7  chr7_93434798     ZBoe    A    G        0      0        2 
   7  chr7_93434798     ZGre    A    G        0      0        2 
   7  chr7_93434798     ZHar    A    G        0      0        2 
   7  chr7_93434798   Sample    A    G        0      0        2 
   7  chr7_93445503     AAsi    C    T        0      0        2 
   7  chr7_93445503     AKia    C    T      0.5      1        2 
   7  chr7_93445503     AOna    C    T        0      0        2 
   7  chr7_93445503     ASom    C    T        0      0        2 
   7  chr7_93445503     HCab    C    T        0      0        2 
   7  chr7_93445503     HPrz    C    T        0      0        2 
   7  chr7_93445503     ZBoe    C    T        0      0        2 
   7  chr7_93445503     ZGre    C    T        0      0        2 
   7  chr7_93445503     ZHar    C    T        0      0        2 
   7  chr7_93445503   Sample    C    T        0      0        2 
   7  chr7_93451558     AAsi    T    C        0      0        2 
   7  chr7_93451558     AKia    T    C        0      0        2 
   7  chr7_93451558     AOna    T    C        1      2        2 
   7  chr7_93451558     ASom    T    C        0      0        2 
   7  chr7_93451558     HCab    T    C        0      0        2 
   7  chr7_93451558     HPrz    T    C        0      0        2 
   7  chr7_93451558     ZBoe    T    C        0      0        2 
   7  chr7_93451558     ZGre    T    C        0      0        2 
   7  chr7_93451558     ZHar    T    C        0      0        2 
   7  chr7_93451558   Sample    T    C        0      0        2 
   7  chr7_93455851     AAsi    T    G        0      0        2 
   7  chr7_93455851     AKia    T    G        0      0        2 
   7  chr7_93455851     AOna    T    G        0      0        2 
   7  chr7_93455851     ASom    T    G        0      0        2 
   7  chr7_93455851     HCab    T    G        0      0        2 
   7  chr7_93455851     HPrz    T    G        0      0        2 
   7  chr7_93455851     ZBoe    T    G      0.5      1        2 
   7  chr7_93455851     ZGre    T    G        1      2        2 
   7  chr7_93455851     ZHar    T    G        1      2        2 
   7  chr7_93455851   Sample    T    G        0      0        2 
   7  chr7_93458263     AAsi    C    G        0      0        2 
   7  chr7_93458263     AKia    C    G        0      0        2 
   7  chr7_93458263     AOna    C    G      0.5      1        2 
   7  chr7_93458263     ASom    C    G        0      0        2 
   7  chr7_93458263     HCab    C    G        0      0        2 
   7  chr7_93458263     HPrz    C    G        0      0        2 
   7  chr7_93458263     ZBoe    C    G        0      0        2 
   7  chr7_93458263     ZGre    C    G        0      0        2 
   7  chr7_93458263     ZHar    C    G        0      0        2 
   7  chr7_93458263   Sample    C    G        0      0        2 
   7  chr7_93459721     AAsi    A    G        0      0        2 
   7  chr7_93459721     AKia    A    G        0      0        2 
   7  chr7_93459721     AOna    A    G        0      0        2 
   7  chr7_93459721     ASom    A    G        0      0        2 
   7  chr7_93459721     HCab    A    G        0      0        2 
   7  chr7_93459721     HPrz    A    G      0.5      1        2 
   7  chr7_93459721     ZBoe    A    G        0      0        2 
   7  chr7_93459721     ZGre    A    G        0      0        2 
   7  chr7_93459721     ZHar    A    G        0      0        2 
   7  chr7_93459721   Sample    A    G        0      0        2 
   7  chr7_93460487     AAsi    C    A        0      0        2 
   7  chr7_93460487     AKia    C    A        0      0        2 
   7  chr7_93460487     AOna    C    A      0.5      1        2 
   7  chr7_93460487     ASom    C    A        0      0        2 
   7  chr7_93460487     HCab    C    A        0      0        2 
   7  chr7_93460487     HPrz    C    A        0      0        2 
   7  chr7_93460487     ZBoe    C    A        0      0        2 
   7  chr7_93460487     ZGre    C    A        0      0        2 
   7  chr7_93460487     ZHar    C    A        0      0        2 
   7  chr7_93460487   Sample    C    A        0      0        2 
   7  chr7_93461821     AAsi    G    T        1      2        2 
   7  chr7_93461821     AKia    G    T        1      2        2 
   7  chr7_93461821     AOna    G    T        0      0        2 
   7  chr7_93461821     ASom    G    T        1      2        2 
   7  chr7_93461821     HCab    G    T        0      0        2 
   7  chr7_93461821     HPrz    G    T        0      0        2 
   7  chr7_93461821     ZBoe    G    T        0      0        2 
   7  chr7_93461821     ZGre    G    T        0      0        2 
   7  chr7_93461821     ZHar    G    T        1      2        2 
   7  chr7_93461821   Sample    G    T        1      2        2 
   7  chr7_93464219     AAsi    T    C        0      0        2 
   7  chr7_93464219     AKia    T    C        0      0        2 
   7  chr7_93464219     AOna    T    C        0      0        2 
   7  chr7_93464219     ASom    T    C        0      0        2 
   7  chr7_93464219     HCab    T    C        1      2        2 
   7  chr7_93464219     HPrz    T    C        1      2        2 
   7  chr7_93464219     ZBoe    T    C        0      0        2 
   7  chr7_93464219     ZGre    T    C        0      0        2 
   7  chr7_93464219     ZHar    T    C        0      0        2 
   7  chr7_93464219   Sample    T    C        0      0        2 
   7  chr7_93467224     AAsi    C    G        0      0        2 
   7  chr7_93467224     AKia    C    G        0      0        2 
   7  chr7_93467224     AOna    C    G      0.5      1        2 
   7  chr7_93467224     ASom    C    G        0      0        2 
   7  chr7_93467224     HCab    C    G        0      0        2 
   7  chr7_93467224     HPrz    C    G        0      0        2 
   7  chr7_93467224     ZBoe    C    G        0      0        2 
   7  chr7_93467224     ZGre    C    G        0      0        2 
   7  chr7_93467224     ZHar    C    G        0      0        2 
   7  chr7_93467224   Sample    C    G        0      0        2 
   7  chr7_93468155     AAsi    C    T      0.5      1        2 
   7  chr7_93468155     AKia    C    T        0      0        2 
   7  chr7_93468155     AOna    C    T        0      0        2 
   7  chr7_93468155     ASom    C    T        0      0        2 
   7  chr7_93468155     HCab    C    T        0      0        2 
   7  chr7_93468155     HPrz    C    T        0      0        2 
   7  chr7_93468155     ZBoe    C    T        0      0        2 
   7  chr7_93468155     ZGre    C    T        0      0        2 
   7  chr7_93468155     ZHar    C    T        0      0        2 
   7  chr7_93468155   Sample    C    T        0      0        2 
   7  chr7_93469289     AAsi    A    G        0      0        2 
   7  chr7_93469289     AKia    A    G        0      0        2 
   7  chr7_93469289     AOna    A    G        0      0        2 
   7  chr7_93469289     ASom    A    G        0      0        2 
   7  chr7_93469289     HCab    A    G        0      0        2 
   7  chr7_93469289     HPrz    A    G        0      0        2 
   7  chr7_93469289     ZBoe    A    G        0      0        2 
   7  chr7_93469289     ZGre    A    G        0      0        2 
   7  chr7_93469289     ZHar    A    G        1      2        2 
   7  chr7_93469289   Sample    A    G        0      0        2 
   7  chr7_93476411     AAsi    G    T        0      0        2 
   7  chr7_93476411     AKia    G    T        0      0        2 
   7  chr7_93476411     AOna    G    T        0      0        2 
   7  chr7_93476411     ASom    G    T        0      0        2 
   7  chr7_93476411     HCab    G    T        0      0        2 
   7  chr7_93476411     HPrz    G    T        0      0        2 
   7  chr7_93476411     ZBoe    G    T        0      0        2 
   7  chr7_93476411     ZGre    G    T        0      0        2 
   7  chr7_93476411     ZHar    G    T        1      2        2 
   7  chr7_93476411   Sample    G    T        0      0        2 
   7  chr7_93477272     AAsi    C    G        0      0        2 
   7  chr7_93477272     AKia    C    G        0      0        2 
   7  chr7_93477272     AOna    C    G        0      0        2 
   7  chr7_93477272     ASom    C    G        0      0        2 
   7  chr7_93477272     HCab    C    G        1      2        2 
   7  chr7_93477272     HPrz    C    G      0.5      1        2 
   7  chr7_93477272     ZBoe    C    G        0      0        2 
   7  chr7_93477272     ZGre    C    G        0      0        2 
   7  chr7_93477272     ZHar    C    G        0      0        2 
   7  chr7_93477272   Sample    C    G        0      0        2 
   7  chr7_93483830     AAsi    A    G        0      0        2 
   7  chr7_93483830     AKia    A    G        0      0        2 
   7  chr7_93483830     AOna    A    G        0      0        2 
   7  chr7_93483830     ASom    A    G        0      0        2 
   7  chr7_93483830     HCab    A    G        1      2        2 
   7  chr7_93483830     HPrz    A    G        1      2        2 
   7  chr7_93483830     ZBoe    A    G        0      0        2 
   7  chr7_93483830     ZGre    A    G        0      0        2 
   7  chr7_93483830     ZHar    A    G        0      0        2 
   7  chr7_93483830   Sample    A    G        0      0        2 
   7  chr7_93484743     AAsi    G    A        0      0        2 
   7  chr7_93484743     AKia    G    A        0      0        2 
   7  chr7_93484743     AOna    G    A        0      0        2 
   7  chr7_93484743     ASom    G    A        0      0        2 
   7  chr7_93484743     HCab    G    A        1      2        2 
   7  chr7_93484743     HPrz    G    A        1      2        2 
   7  chr7_93484743     ZBoe    G    A        0      0        2 
   7  chr7_93484743     ZGre    G    A        0      0        2 
   7  chr7_93484743     ZHar    G    A        0      0        2 
   7  chr7_93484743   Sample    G    A        0      0        2 
   7  chr7_93484781     AAsi    T    C        0      0        2 
   7  chr7_93484781     AKia    T    C        0      0        2 
   7  chr7_93484781     AOna    T    C        0      0        2 
   7  chr7_93484781     ASom    T    C        0      0        2 
   7  chr7_93484781     HCab    T    C        0      0        2 
   7  chr7_93484781     HPrz    T    C        0      0        2 
   7  chr7_93484781     ZBoe    T    C        0      0        2 
   7  chr7_93484781     ZGre    T    C        0      0        2 
   7  chr7_93484781     ZHar    T    C        1      2        2 
   7  chr7_93484781   Sample    T    C        0      0        2 
   7  chr7_93485038     AAsi    C    T        0      0        2 
   7  chr7_93485038     AKia    C    T        0      0        2 
   7  chr7_93485038     AOna    C    T        0      0        2 
   7  chr7_93485038     ASom    C    T        0      0        2 
   7  chr7_93485038     HCab    C    T        0      0        2 
   7  chr7_93485038     HPrz    C    T        0      0        2 
   7  chr7_93485038     ZBoe    C    T        1      2        2 
   7  chr7_93485038     ZGre    C    T        0      0        2 
   7  chr7_93485038     ZHar    C    T        0      0        2 
   7  chr7_93485038   Sample    C    T        0      0        2 
   7  chr7_93488422     AAsi    A    G        1      2        2 
   7  chr7_93488422     AKia    A    G        0      0        2 
   7  chr7_93488422     AOna    A    G        0      0        2 
   7  chr7_93488422     ASom    A    G        1      2        2 
   7  chr7_93488422     HCab    A    G        0      0        2 
   7  chr7_93488422     HPrz    A    G        0      0        2 
   7  chr7_93488422     ZBoe    A    G        0      0        2 
   7  chr7_93488422     ZGre    A    G        0      0        2 
   7  chr7_93488422     ZHar    A    G        0      0        2 
   7  chr7_93488422   Sample    A    G        1      2        2 
   7  chr7_93488995     AAsi    C    A        0      0        2 
   7  chr7_93488995     AKia    C    A        0      0        2 
   7  chr7_93488995     AOna    C    A        0      0        2 
   7  chr7_93488995     ASom    C    A        0      0        2 
   7  chr7_93488995     HCab    C    A        0      0        2 
   7  chr7_93488995     HPrz    C    A        0      0        2 
   7  chr7_93488995     ZBoe    C    A        1      2        2 
   7  chr7_93488995     ZGre    C    A      0.5      1        2 
   7  chr7_93488995     ZHar    C    A        0      0        2 
   7  chr7_93488995   Sample    C    A        0      0        2 
   7  chr7_93490464     AAsi    T    C        0      0        2 
   7  chr7_93490464     AKia    T    C        0      0        2 
   7  chr7_93490464     AOna    T    C        0      0        2 
   7  chr7_93490464     ASom    T    C        0      0        2 
   7  chr7_93490464     HCab    T    C        1      2        2 
   7  chr7_93490464     HPrz    T    C        1      2        2 
   7  chr7_93490464     ZBoe    T    C        0      0        2 
   7  chr7_93490464     ZGre    T    C        0      0        2 
   7  chr7_93490464     ZHar    T    C        0      0        2 
   7  chr7_93490464   Sample    T    C        0      0        2 
   7  chr7_93491196     AAsi    A    C        0      0        2 
   7  chr7_93491196     AKia    A    C        0      0        2 
   7  chr7_93491196     AOna    A    C        0      0        2 
   7  chr7_93491196     ASom    A    C        0      0        2 
   7  chr7_93491196     HCab    A    C        0      0        2 
   7  chr7_93491196     HPrz    A    C        0      0        2 
   7  chr7_93491196     ZBoe    A    C        0      0        2 
   7  chr7_93491196     ZGre    A    C      0.5      1        2 
   7  chr7_93491196     ZHar    A    C        0      0        2 
   7  chr7_93491196   Sample    A    C        0      0        2 
   7  chr7_93491706     AAsi    A    G        0      0        2 
   7  chr7_93491706     AKia    A    G        0      0        2 
   7  chr7_93491706     AOna    A    G      0.5      1        2 
   7  chr7_93491706     ASom    A    G        0      0        2 
   7  chr7_93491706     HCab    A    G        0      0        2 
   7  chr7_93491706     HPrz    A    G        0      0        2 
   7  chr7_93491706     ZBoe    A    G        0      0        2 
   7  chr7_93491706     ZGre    A    G        0      0        2 
   7  chr7_93491706     ZHar    A    G        0      0        2 
   7  chr7_93491706   Sample    A    G        0      0        2 
   7  chr7_93492030     AAsi    A    G      0.5      1        2 
   7  chr7_93492030     AKia    A    G        0      0        2 
   7  chr7_93492030     AOna    A    G        0      0        2 
   7  chr7_93492030     ASom    A    G        0      0        2 
   7  chr7_93492030     HCab    A    G        0      0        2 
   7  chr7_93492030     HPrz    A    G        0      0        2 
   7  chr7_93492030     ZBoe    A    G        0      0        2 
   7  chr7_93492030     ZGre    A    G        0      0        2 
   7  chr7_93492030     ZHar    A    G        0      0        2 
   7  chr7_93492030   Sample    A    G        0      0        2 
   7  chr7_93494509     AAsi    A    G        0      0        2 
   7  chr7_93494509     AKia    A    G        0      0        2 
   7  chr7_93494509     AOna    A    G        0      0        2 
   7  chr7_93494509     ASom    A    G        0      0        2 
   7  chr7_93494509     HCab    A    G        1      2        2 
   7  chr7_93494509     HPrz    A    G        1      2        2 
   7  chr7_93494509     ZBoe    A    G        0      0        2 
   7  chr7_93494509     ZGre    A    G        0      0        2 
   7  chr7_93494509     ZHar    A    G        0      0        2 
   7  chr7_93494509   Sample    A    G        0      0        2 
   7  chr7_93495794     AAsi    G    A        0      0        2 
   7  chr7_93495794     AKia    G    A        0      0        2 
   7  chr7_93495794     AOna    G    A        0      0        2 
   7  chr7_93495794     ASom    G    A        0      0        2 
   7  chr7_93495794     HCab    G    A        1      2        2 
   7  chr7_93495794     HPrz    G    A        1      2        2 
   7  chr7_93495794     ZBoe    G    A        0      0        2 
   7  chr7_93495794     ZGre    G    A        0      0        2 
   7  chr7_93495794     ZHar    G    A        0      0        2 
   7  chr7_93495794   Sample    G    A        0      0        2 
   7  chr7_93499207     AAsi    A    G        0      0        2 
   7  chr7_93499207     AKia    A    G        0      0        2 
   7  chr7_93499207     AOna    A    G        0      0        2 
   7  chr7_93499207     ASom    A    G        1      2        2 
   7  chr7_93499207     HCab    A    G        0      0        2 
   7  chr7_93499207     HPrz    A    G        0      0        2 
   7  chr7_93499207     ZBoe    A    G        0      0        2 
   7  chr7_93499207     ZGre    A    G        0      0        2 
   7  chr7_93499207     ZHar    A    G        0      0        2 
   7  chr7_93499207   Sample    A    G        0      0        2 
   7  chr7_93499297     AAsi    A    G        0      0        2 
   7  chr7_93499297     AKia    A    G        0      0        2 
   7  chr7_93499297     AOna    A    G        0      0        2 
   7  chr7_93499297     ASom    A    G        0      0        2 
   7  chr7_93499297     HCab    A    G        0      0        2 
   7  chr7_93499297     HPrz    A    G        0      0        2 
   7  chr7_93499297     ZBoe    A    G        0      0        2 
   7  chr7_93499297     ZGre    A    G      0.5      1        2 
   7  chr7_93499297     ZHar    A    G        0      0        2 
   7  chr7_93499297   Sample    A    G        0      0        2 
   7  chr7_93500846     AAsi    C    T        0      0        2 
   7  chr7_93500846     AKia    C    T        1      2        2 
   7  chr7_93500846     AOna    C    T        0      0        2 
   7  chr7_93500846     ASom    C    T        0      0        2 
   7  chr7_93500846     HCab    C    T        0      0        2 
   7  chr7_93500846     HPrz    C    T        0      0        2 
   7  chr7_93500846     ZBoe    C    T        0      0        2 
   7  chr7_93500846     ZGre    C    T        0      0        2 
   7  chr7_93500846     ZHar    C    T        0      0        2 
   7  chr7_93500846   Sample    C    T        0      0        2 
   7  chr7_93502181     AAsi    A    C        0      0        2 
   7  chr7_93502181     AKia    A    C        0      0        2 
   7  chr7_93502181     AOna    A    C        0      0        2 
   7  chr7_93502181     ASom    A    C        0      0        2 
   7  chr7_93502181     HCab    A    C        1      2        2 
   7  chr7_93502181     HPrz    A    C        1      2        2 
   7  chr7_93502181     ZBoe    A    C        0      0        2 
   7  chr7_93502181     ZGre    A    C        0      0        2 
   7  chr7_93502181     ZHar    A    C        0      0        2 
   7  chr7_93502181   Sample    A    C        0      0        2 
   7  chr7_93505885     AAsi    A    C        1      2        2 
   7  chr7_93505885     AKia    A    C        0      0        2 
   7  chr7_93505885     AOna    A    C        0      0        2 
   7  chr7_93505885     ASom    A    C        0      0        2 
   7  chr7_93505885     HCab    A    C        0      0        2 
   7  chr7_93505885     HPrz    A    C        0      0        2 
   7  chr7_93505885     ZBoe    A    C        0      0        2 
   7  chr7_93505885     ZGre    A    C        0      0        2 
   7  chr7_93505885     ZHar    A    C        0      0        2 
   7  chr7_93505885   Sample    A    C        0      0        2 
   7  chr7_93512021     AAsi    T    C        0      0        2 
   7  chr7_93512021     AKia    T    C        0      0        2 
   7  chr7_93512021     AOna    T    C        0      0        2 
   7  chr7_93512021     ASom    T    C        0      0        2 
   7  chr7_93512021     HCab    T    C        1      2        2 
   7  chr7_93512021     HPrz    T    C        1      2        2 
   7  chr7_93512021     ZBoe    T    C        0      0        2 
   7  chr7_93512021     ZGre    T    C        0      0        2 
   7  chr7_93512021     ZHar    T    C        0      0        2 
   7  chr7_93512021   Sample    T    C        0      0        2 
   7  chr7_93512932     AAsi    C    T        0      0        2 
   7  chr7_93512932     AKia    C    T        0      0        2 
   7  chr7_93512932     AOna    C    T      0.5      1        2 
   7  chr7_93512932     ASom    C    T        0      0        2 
   7  chr7_93512932     HCab    C    T        0      0        2 
   7  chr7_93512932     HPrz    C    T        0      0        2 
   7  chr7_93512932     ZBoe    C    T        0      0        2 
   7  chr7_93512932     ZGre    C    T        0      0        2 
   7  chr7_93512932     ZHar    C    T        0      0        2 
   7  chr7_93512932   Sample    C    T        0      0        2 
   7  chr7_93515473     AAsi    T    A        0      0        2 
   7  chr7_93515473     AKia    T    A        0      0        2 
   7  chr7_93515473     AOna    T    A        1      2        2 
   7  chr7_93515473     ASom    T    A        0      0        2 
   7  chr7_93515473     HCab    T    A        0      0        2 
   7  chr7_93515473     HPrz    T    A        0      0        2 
   7  chr7_93515473     ZBoe    T    A        0      0        2 
   7  chr7_93515473     ZGre    T    A        0      0        2 
   7  chr7_93515473     ZHar    T    A        0      0        2 
   7  chr7_93515473   Sample    T    A        0      0        2 
   7  chr7_93517497     AAsi    T    A        0      0        2 
   7  chr7_93517497     AKia    T    A        0      0        2 
   7  chr7_93517497     AOna    T    A        0      0        2 
   7  chr7_93517497     ASom    T    A        1      2        2 
   7  chr7_93517497     HCab    T    A        0      0        2 
   7  chr7_93517497     HPrz    T    A        0      0        2 
   7  chr7_93517497     ZBoe    T    A        0      0        2 
   7  chr7_93517497     ZGre    T    A        0      0        2 
   7  chr7_93517497     ZHar    T    A        0      0        2 
   7  chr7_93517497   Sample    T    A        0      0        2 
   7  chr7_93524024     AAsi    G    A        0      0        2 
   7  chr7_93524024     AKia    G    A        0      0        2 
   7  chr7_93524024     AOna    G    A        0      0        2 
   7  chr7_93524024     ASom    G    A        0      0        2 
   7  chr7_93524024     HCab    G    A        0      0        2 
   7  chr7_93524024     HPrz    G    A        0      0        2 
   7  chr7_93524024     ZBoe    G    A      0.5      1        2 
   7  chr7_93524024     ZGre    G    A        0      0        2 
   7  chr7_93524024     ZHar    G    A        0      0        2 
   7  chr7_93524024   Sample    G    A        0      0        2 
   7  chr7_93528479     AAsi    A    G        0      0        2 
   7  chr7_93528479     AKia    A    G        1      2        2 
   7  chr7_93528479     AOna    A    G        0      0        2 
   7  chr7_93528479     ASom    A    G        0      0        2 
   7  chr7_93528479     HCab    A    G        0      0        2 
   7  chr7_93528479     HPrz    A    G        0      0        2 
   7  chr7_93528479     ZBoe    A    G        0      0        2 
   7  chr7_93528479     ZGre    A    G        0      0        2 
   7  chr7_93528479     ZHar    A    G        0      0        2 
   7  chr7_93528479   Sample    A    G        0      0        2 
   7  chr7_93532353     AAsi    G    A        0      0        2 
   7  chr7_93532353     AKia    G    A        0      0        2 
   7  chr7_93532353     AOna    G    A        0      0        2 
   7  chr7_93532353     ASom    G    A        0      0        2 
   7  chr7_93532353     HCab    G    A        0      0        2 
   7  chr7_93532353     HPrz    G    A        0      0        2 
   7  chr7_93532353     ZBoe    G    A        0      0        2 
   7  chr7_93532353     ZGre    G    A      0.5      1        2 
   7  chr7_93532353     ZHar    G    A        0      0        2 
   7  chr7_93532353   Sample    G    A        0      0        2 
   7  chr7_93537387     AAsi    T    C        0      0        2 
   7  chr7_93537387     AKia    T    C        0      0        2 
   7  chr7_93537387     AOna    T    C      0.5      1        2 
   7  chr7_93537387     ASom    T    C        0      0        2 
   7  chr7_93537387     HCab    T    C        0      0        2 
   7  chr7_93537387     HPrz    T    C        0      0        2 
   7  chr7_93537387     ZBoe    T    C        0      0        2 
   7  chr7_93537387     ZGre    T    C        0      0        2 
   7  chr7_93537387     ZHar    T    C        0      0        2 
   7  chr7_93537387   Sample    T    C        0      0        2 
   7  chr7_93538650     AAsi    C    T        0      0        2 
   7  chr7_93538650     AKia    C    T        1      2        2 
   7  chr7_93538650     AOna    C    T      0.5      1        2 
   7  chr7_93538650     ASom    C    T        0      0        2 
   7  chr7_93538650     HCab    C    T        0      0        2 
   7  chr7_93538650     HPrz    C    T        0      0        2 
   7  chr7_93538650     ZBoe    C    T        0      0        2 
   7  chr7_93538650     ZGre    C    T        0      0        2 
   7  chr7_93538650     ZHar    C    T        0      0        2 
   7  chr7_93538650   Sample    C    T        0      0        2 
   7  chr7_93543158     AAsi    G    A        0      0        2 
   7  chr7_93543158     AKia    G    A        0      0        2 
   7  chr7_93543158     AOna    G    A        0      0        2 
   7  chr7_93543158     ASom    G    A        0      0        2 
   7  chr7_93543158     HCab    G    A        0      0        2 
   7  chr7_93543158     HPrz    G    A        0      0        2 
   7  chr7_93543158     ZBoe    G    A        0      0        2 
   7  chr7_93543158     ZGre    G    A      0.5      1        2 
   7  chr7_93543158     ZHar    G    A        0      0        2 
   7  chr7_93543158   Sample    G    A        0      0        2 
   7  chr7_93543811     AAsi    T    A        0      0        2 
   7  chr7_93543811     AKia    T    A        1      2        2 
   7  chr7_93543811     AOna    T    A      0.5      1        2 
   7  chr7_93543811     ASom    T    A        0      0        2 
   7  chr7_93543811     HCab    T    A        0      0        2 
   7  chr7_93543811     HPrz    T    A        0      0        2 
   7  chr7_93543811     ZBoe    T    A        0      0        2 
   7  chr7_93543811     ZGre    T    A        0      0        2 
   7  chr7_93543811     ZHar    T    A        0      0        2 
   7  chr7_93543811   Sample    T    A        0      0        2 
   7  chr7_93552507     AAsi    T    C        0      0        2 
   7  chr7_93552507     AKia    T    C        0      0        2 
   7  chr7_93552507     AOna    T    C        0      0        2 
   7  chr7_93552507     ASom    T    C        0      0        2 
   7  chr7_93552507     HCab    T    C        0      0        2 
   7  chr7_93552507     HPrz    T    C        0      0        2 
   7  chr7_93552507     ZBoe    T    C        0      0        2 
   7  chr7_93552507     ZGre    T    C        1      2        2 
   7  chr7_93552507     ZHar    T    C        0      0        2 
   7  chr7_93552507   Sample    T    C        0      0        2 
   7  chr7_93554633     AAsi    G    A        0      0        2 
   7  chr7_93554633     AKia    G    A        0      0        2 
   7  chr7_93554633     AOna    G    A        0      0        2 
   7  chr7_93554633     ASom    G    A        0      0        2 
   7  chr7_93554633     HCab    G    A        0      0        2 
   7  chr7_93554633     HPrz    G    A        0      0        2 
   7  chr7_93554633     ZBoe    G    A        0      0        2 
   7  chr7_93554633     ZGre    G    A        1      2        2 
   7  chr7_93554633     ZHar    G    A        0      0        2 
   7  chr7_93554633   Sample    G    A        0      0        2 
   7  chr7_93568912     AAsi    A    G        0      0        2 
   7  chr7_93568912     AKia    A    G        0      0        2 
   7  chr7_93568912     AOna    A    G        0      0        2 
   7  chr7_93568912     ASom    A    G        0      0        2 
   7  chr7_93568912     HCab    A    G      0.5      1        2 
   7  chr7_93568912     HPrz    A    G        0      0        2 
   7  chr7_93568912     ZBoe    A    G        0      0        2 
   7  chr7_93568912     ZGre    A    G        0      0        2 
   7  chr7_93568912     ZHar    A    G        0      0        2 
   7  chr7_93568912   Sample    A    G        0      0        2 
   7  chr7_93569147     AAsi    T    C        0      0        2 
   7  chr7_93569147     AKia    T    C        0      0        2 
   7  chr7_93569147     AOna    T    C        0      0        2 
   7  chr7_93569147     ASom    T    C        0      0        2 
   7  chr7_93569147     HCab    T    C        0      0        2 
   7  chr7_93569147     HPrz    T    C      0.5      1        2 
   7  chr7_93569147     ZBoe    T    C        0      0        2 
   7  chr7_93569147     ZGre    T    C        0      0        2 
   7  chr7_93569147     ZHar    T    C        0      0        2 
   7  chr7_93569147   Sample    T    C        0      0        2 
   7  chr7_93572530     AAsi    T    C        0      0        2 
   7  chr7_93572530     AKia    T    C        0      0        2 
   7  chr7_93572530     AOna    T    C      0.5      1        2 
   7  chr7_93572530     ASom    T    C        0      0        2 
   7  chr7_93572530     HCab    T    C        0      0        2 
   7  chr7_93572530     HPrz    T    C        0      0        2 
   7  chr7_93572530     ZBoe    T    C        0      0        2 
   7  chr7_93572530     ZGre    T    C        0      0        2 
   7  chr7_93572530     ZHar    T    C        0      0        2 
   7  chr7_93572530   Sample    T    C        0      0        2 
   7  chr7_93577615     AAsi    A    G        0      0        2 
   7  chr7_93577615     AKia    A    G        0      0        2 
   7  chr7_93577615     AOna    A    G        0      0        2 
   7  chr7_93577615     ASom    A    G        0      0        2 
   7  chr7_93577615     HCab    A    G        0      0        2 
   7  chr7_93577615     HPrz    A    G        0      0        2 
   7  chr7_93577615     ZBoe    A    G      0.5      1        2 
   7  chr7_93577615     ZGre    A    G        0      0        2 
   7  chr7_93577615     ZHar    A    G        0      0        2 
   7  chr7_93577615   Sample    A    G        0      0        2 
   7  chr7_93577649     AAsi    A    G        0      0        2 
   7  chr7_93577649     AKia    A    G        0      0        2 
   7  chr7_93577649     AOna    A    G        0      0        2 
   7  chr7_93577649     ASom    A    G        0      0        2 
   7  chr7_93577649     HCab    A    G        0      0        2 
   7  chr7_93577649     HPrz    A    G        0      0        2 
   7  chr7_93577649     ZBoe    A    G        0      0        2 
   7  chr7_93577649     ZGre    A    G        0      0        2 
   7  chr7_93577649     ZHar    A    G        1      2        2 
   7  chr7_93577649   Sample    A    G        0      0        2 
   7  chr7_93583827     AAsi    T    C        0      0        2 
   7  chr7_93583827     AKia    T    C        0      0        2 
   7  chr7_93583827     AOna    T    C      0.5      1        2 
   7  chr7_93583827     ASom    T    C        0      0        2 
   7  chr7_93583827     HCab    T    C        0      0        2 
   7  chr7_93583827     HPrz    T    C        0      0        2 
   7  chr7_93583827     ZBoe    T    C        0      0        2 
   7  chr7_93583827     ZGre    T    C        0      0        2 
   7  chr7_93583827     ZHar    T    C        0      0        2 
   7  chr7_93583827   Sample    T    C        0      0        2 
   7  chr7_93599828     AAsi    C    G        0      0        2 
   7  chr7_93599828     AKia    C    G        0      0        2 
   7  chr7_93599828     AOna    C    G        0      0        2 
   7  chr7_93599828     ASom    C    G        0      0        2 
   7  chr7_93599828     HCab    C    G        0      0        2 
   7  chr7_93599828     HPrz    C    G        0      0        2 
   7  chr7_93599828     ZBoe    C    G        0      0        2 
   7  chr7_93599828     ZGre    C    G        1      2        2 
   7  chr7_93599828     ZHar    C    G        0      0        2 
   7  chr7_93599828   Sample    C    G        0      0        2 
   7  chr7_93605840     AAsi    T    C        0      0        2 
   7  chr7_93605840     AKia    T    C        0      0        2 
   7  chr7_93605840     AOna    T    C        0      0        2 
   7  chr7_93605840     ASom    T    C        0      0        2 
   7  chr7_93605840     HCab    T    C        1      2        2 
   7  chr7_93605840     HPrz    T    C        1      2        2 
   7  chr7_93605840     ZBoe    T    C        0      0        2 
   7  chr7_93605840     ZGre    T    C        0      0        2 
   7  chr7_93605840     ZHar    T    C        0      0        2 
   7  chr7_93605840   Sample    T    C        0      0        2 
   7  chr7_93609749     AAsi    T    C        0      0        2 
   7  chr7_93609749     AKia    T    C        0      0        2 
   7  chr7_93609749     AOna    T    C        0      0        2 
   7  chr7_93609749     ASom    T    C        0      0        2 
   7  chr7_93609749     HCab    T    C        0      0        2 
   7  chr7_93609749     HPrz    T    C        0      0        2 
   7  chr7_93609749     ZBoe    T    C      0.5      1        2 
   7  chr7_93609749     ZGre    T    C        0      0        2 
   7  chr7_93609749     ZHar    T    C        0      0        2 
   7  chr7_93609749   Sample    T    C        0      0        2 
   7  chr7_93610501     AAsi    T    C        0      0        2 
   7  chr7_93610501     AKia    T    C        0      0        2 
   7  chr7_93610501     AOna    T    C        0      0        2 
   7  chr7_93610501     ASom    T    C        0      0        2 
   7  chr7_93610501     HCab    T    C        1      2        2 
   7  chr7_93610501     HPrz    T    C        1      2        2 
   7  chr7_93610501     ZBoe    T    C        0      0        2 
   7  chr7_93610501     ZGre    T    C        0      0        2 
   7  chr7_93610501     ZHar    T    C        0      0        2 
   7  chr7_93610501   Sample    T    C        0      0        2 
   7  chr7_93611242     AAsi    T    C        1      2        2 
   7  chr7_93611242     AKia    T    C        0      0        2 
   7  chr7_93611242     AOna    T    C        0      0        2 
   7  chr7_93611242     ASom    T    C        1      2        2 
   7  chr7_93611242     HCab    T    C        0      0        2 
   7  chr7_93611242     HPrz    T    C        0      0        2 
   7  chr7_93611242     ZBoe    T    C        0      0        2 
   7  chr7_93611242     ZGre    T    C        0      0        2 
   7  chr7_93611242     ZHar    T    C        0      0        2 
   7  chr7_93611242   Sample    T    C        1      2        2 
   7  chr7_93615391     AAsi    T    C        0      0        2 
   7  chr7_93615391     AKia    T    C        0      0        2 
   7  chr7_93615391     AOna    T    C        0      0        2 
   7  chr7_93615391     ASom    T    C        0      0        2 
   7  chr7_93615391     HCab    T    C        0      0        2 
   7  chr7_93615391     HPrz    T    C        0      0        2 
   7  chr7_93615391     ZBoe    T    C      0.5      1        2 
   7  chr7_93615391     ZGre    T    C        0      0        2 
   7  chr7_93615391     ZHar    T    C        0      0        2 
   7  chr7_93615391   Sample    T    C        0      0        2 
   7  chr7_93618146     AAsi    C    A        0      0        2 
   7  chr7_93618146     AKia    C    A        0      0        2 
   7  chr7_93618146     AOna    C    A        0      0        2 
   7  chr7_93618146     ASom    C    A        0      0        2 
   7  chr7_93618146     HCab    C    A        1      2        2 
   7  chr7_93618146     HPrz    C    A        1      2        2 
   7  chr7_93618146     ZBoe    C    A        0      0        2 
   7  chr7_93618146     ZGre    C    A        0      0        2 
   7  chr7_93618146     ZHar    C    A        0      0        2 
   7  chr7_93618146   Sample    C    A        0      0        2 
   7  chr7_93631838     AAsi    C    A        0      0        2 
   7  chr7_93631838     AKia    C    A        0      0        2 
   7  chr7_93631838     AOna    C    A        0      0        2 
   7  chr7_93631838     ASom    C    A        0      0        2 
   7  chr7_93631838     HCab    C    A        0      0        2 
   7  chr7_93631838     HPrz    C    A      0.5      1        2 
   7  chr7_93631838     ZBoe    C    A        0      0        2 
   7  chr7_93631838     ZGre    C    A        0      0        2 
   7  chr7_93631838     ZHar    C    A        0      0        2 
   7  chr7_93631838   Sample    C    A        0      0        2 
   7  chr7_93634902     AAsi    A    G        0      0        2 
   7  chr7_93634902     AKia    A    G        0      0        2 
   7  chr7_93634902     AOna    A    G        0      0        2 
   7  chr7_93634902     ASom    A    G        0      0        2 
   7  chr7_93634902     HCab    A    G        0      0        2 
   7  chr7_93634902     HPrz    A    G        0      0        2 
   7  chr7_93634902     ZBoe    A    G        0      0        2 
   7  chr7_93634902     ZGre    A    G        0      0        2 
   7  chr7_93634902     ZHar    A    G        1      2        2 
   7  chr7_93634902   Sample    A    G        0      0        2 
   7  chr7_93639020     AAsi    G    A        0      0        2 
   7  chr7_93639020     AKia    G    A        0      0        2 
   7  chr7_93639020     AOna    G    A      0.5      1        2 
   7  chr7_93639020     ASom    G    A        0      0        2 
   7  chr7_93639020     HCab    G    A        0      0        2 
   7  chr7_93639020     HPrz    G    A        0      0        2 
   7  chr7_93639020     ZBoe    G    A        0      0        2 
   7  chr7_93639020     ZGre    G    A        0      0        2 
   7  chr7_93639020     ZHar    G    A        0      0        2 
   7  chr7_93639020   Sample    G    A        0      0        2 
   7  chr7_93640415     AAsi    C    T        0      0        2 
   7  chr7_93640415     AKia    C    T        0      0        2 
   7  chr7_93640415     AOna    C    T        0      0        2 
   7  chr7_93640415     ASom    C    T        0      0        2 
   7  chr7_93640415     HCab    C    T        0      0        2 
   7  chr7_93640415     HPrz    C    T        0      0        2 
   7  chr7_93640415     ZBoe    C    T        1      2        2 
   7  chr7_93640415     ZGre    C    T        1      2        2 
   7  chr7_93640415     ZHar    C    T        1      2        2 
   7  chr7_93640415   Sample    C    T        0      0        2 
   7  chr7_93641055     AAsi    T    C        0      0        2 
   7  chr7_93641055     AKia    T    C        0      0        2 
   7  chr7_93641055     AOna    T    C        0      0        2 
   7  chr7_93641055     ASom    T    C        0      0        2 
   7  chr7_93641055     HCab    T    C        1      2        2 
   7  chr7_93641055     HPrz    T    C        1      2        2 
   7  chr7_93641055     ZBoe    T    C        0      0        2 
   7  chr7_93641055     ZGre    T    C        0      0        2 
   7  chr7_93641055     ZHar    T    C        0      0        2 
   7  chr7_93641055   Sample    T    C        0      0        2 
   7  chr7_93643227     AAsi    T    C        0      0        2 
   7  chr7_93643227     AKia    T    C        0      0        2 
   7  chr7_93643227     AOna    T    C        0      0        2 
   7  chr7_93643227     ASom    T    C        0      0        2 
   7  chr7_93643227     HCab    T    C        1      2        2 
   7  chr7_93643227     HPrz    T    C        1      2        2 
   7  chr7_93643227     ZBoe    T    C        0      0        2 
   7  chr7_93643227     ZGre    T    C        0      0        2 
   7  chr7_93643227     ZHar    T    C        0      0        2 
   7  chr7_93643227   Sample    T    C        0      0        2 
   7  chr7_93643236     AAsi    G    A        0      0        2 
   7  chr7_93643236     AKia    G    A        0      0        2 
   7  chr7_93643236     AOna    G    A        0      0        2 
   7  chr7_93643236     ASom    G    A        0      0        2 
   7  chr7_93643236     HCab    G    A      0.5      1        2 
   7  chr7_93643236     HPrz    G    A        0      0        2 
   7  chr7_93643236     ZBoe    G    A        0      0        2 
   7  chr7_93643236     ZGre    G    A        0      0        2 
   7  chr7_93643236     ZHar    G    A        0      0        2 
   7  chr7_93643236   Sample    G    A        0      0        2 
   7  chr7_93648660     AAsi    C    T        0      0        2 
   7  chr7_93648660     AKia    C    T        0      0        2 
   7  chr7_93648660     AOna    C    T        0      0        2 
   7  chr7_93648660     ASom    C    T        0      0        2 
   7  chr7_93648660     HCab    C    T        0      0        2 
   7  chr7_93648660     HPrz    C    T      0.5      1        2 
   7  chr7_93648660     ZBoe    C    T        0      0        2 
   7  chr7_93648660     ZGre    C    T        0      0        2 
   7  chr7_93648660     ZHar    C    T        0      0        2 
   7  chr7_93648660   Sample    C    T        0      0        2 
   7  chr7_93653072     AAsi    A    G        0      0        2 
   7  chr7_93653072     AKia    A    G        0      0        2 
   7  chr7_93653072     AOna    A    G        0      0        2 
   7  chr7_93653072     ASom    A    G        0      0        2 
   7  chr7_93653072     HCab    A    G        0      0        2 
   7  chr7_93653072     HPrz    A    G        0      0        2 
   7  chr7_93653072     ZBoe    A    G        0      0        2 
   7  chr7_93653072     ZGre    A    G        0      0        2 
   7  chr7_93653072     ZHar    A    G        1      2        2 
   7  chr7_93653072   Sample    A    G        0      0        2 
   7  chr7_93656408     AAsi    G    A        0      0        2 
   7  chr7_93656408     AKia    G    A      0.5      1        2 
   7  chr7_93656408     AOna    G    A        1      2        2 
   7  chr7_93656408     ASom    G    A        0      0        2 
   7  chr7_93656408     HCab    G    A        0      0        2 
   7  chr7_93656408     HPrz    G    A        0      0        2 
   7  chr7_93656408     ZBoe    G    A        0      0        2 
   7  chr7_93656408     ZGre    G    A        0      0        2 
   7  chr7_93656408     ZHar    G    A        0      0        2 
   7  chr7_93656408   Sample    G    A        0      0        2 
   7  chr7_93658560     AAsi    T    A        0      0        2 
   7  chr7_93658560     AKia    T    A        0      0        2 
   7  chr7_93658560     AOna    T    A        0      0        2 
   7  chr7_93658560     ASom    T    A        0      0        2 
   7  chr7_93658560     HCab    T    A        0      0        2 
   7  chr7_93658560     HPrz    T    A        0      0        2 
   7  chr7_93658560     ZBoe    T    A        0      0        2 
   7  chr7_93658560     ZGre    T    A        0      0        2 
   7  chr7_93658560     ZHar    T    A        1      2        2 
   7  chr7_93658560   Sample    T    A        0      0        2 
   7  chr7_93659396     AAsi    T    C        0      0        2 
   7  chr7_93659396     AKia    T    C        0      0        2 
   7  chr7_93659396     AOna    T    C        0      0        2 
   7  chr7_93659396     ASom    T    C        0      0        2 
   7  chr7_93659396     HCab    T    C        1      2        2 
   7  chr7_93659396     HPrz    T    C        1      2        2 
   7  chr7_93659396     ZBoe    T    C        0      0        2 
   7  chr7_93659396     ZGre    T    C        0      0        2 
   7  chr7_93659396     ZHar    T    C        0      0        2 
   7  chr7_93659396   Sample    T    C        0      0        2 
   7  chr7_93666834     AAsi    T    C        1      2        2 
   7  chr7_93666834     AKia    T    C        0      0        2 
   7  chr7_93666834     AOna    T    C        0      0        2 
   7  chr7_93666834     ASom    T    C        1      2        2 
   7  chr7_93666834     HCab    T    C        0      0        2 
   7  chr7_93666834     HPrz    T    C        0      0        2 
   7  chr7_93666834     ZBoe    T    C        0      0        2 
   7  chr7_93666834     ZGre    T    C        0      0        2 
   7  chr7_93666834     ZHar    T    C        0      0        2 
   7  chr7_93666834   Sample    T    C        1      2        2 
   7  chr7_93669016     AAsi    A    G        0      0        2 
   7  chr7_93669016     AKia    A    G        0      0        2 
   7  chr7_93669016     AOna    A    G        0      0        2 
   7  chr7_93669016     ASom    A    G        0      0        2 
   7  chr7_93669016     HCab    A    G        0      0        2 
   7  chr7_93669016     HPrz    A    G      0.5      1        2 
   7  chr7_93669016     ZBoe    A    G        0      0        2 
   7  chr7_93669016     ZGre    A    G        0      0        2 
   7  chr7_93669016     ZHar    A    G        0      0        2 
   7  chr7_93669016   Sample    A    G        0      0        2 
   7  chr7_93673294     AAsi    T    C        0      0        2 
   7  chr7_93673294     AKia    T    C        0      0        2 
   7  chr7_93673294     AOna    T    C        0      0        2 
   7  chr7_93673294     ASom    T    C        0      0        2 
   7  chr7_93673294     HCab    T    C        0      0        2 
   7  chr7_93673294     HPrz    T    C        0      0        2 
   7  chr7_93673294     ZBoe    T    C      0.5      1        2 
   7  chr7_93673294     ZGre    T    C        0      0        2 
   7  chr7_93673294     ZHar    T    C        0      0        2 
   7  chr7_93673294   Sample    T    C        0      0        2 
   7  chr7_93673706     AAsi    A    T        0      0        2 
   7  chr7_93673706     AKia    A    T        0      0        2 
   7  chr7_93673706     AOna    A    T        0      0        2 
   7  chr7_93673706     ASom    A    T        0      0        2 
   7  chr7_93673706     HCab    A    T        0      0        2 
   7  chr7_93673706     HPrz    A    T        0      0        2 
   7  chr7_93673706     ZBoe    A    T        0      0        2 
   7  chr7_93673706     ZGre    A    T        0      0        2 
   7  chr7_93673706     ZHar    A    T        1      2        2 
   7  chr7_93673706   Sample    A    T        0      0        2 
   7  chr7_93674281     AAsi    T    C        0      0        2 
   7  chr7_93674281     AKia    T    C        0      0        2 
   7  chr7_93674281     AOna    T    C        0      0        2 
   7  chr7_93674281     ASom    T    C        0      0        2 
   7  chr7_93674281     HCab    T    C      0.5      1        2 
   7  chr7_93674281     HPrz    T    C        0      0        2 
   7  chr7_93674281     ZBoe    T    C        0      0        2 
   7  chr7_93674281     ZGre    T    C        0      0        2 
   7  chr7_93674281     ZHar    T    C        0      0        2 
   7  chr7_93674281   Sample    T    C        0      0        2 
   7  chr7_93676599     AAsi    T    C        0      0        2 
   7  chr7_93676599     AKia    T    C        0      0        2 
   7  chr7_93676599     AOna    T    C        0      0        2 
   7  chr7_93676599     ASom    T    C        0      0        2 
   7  chr7_93676599     HCab    T    C        0      0        2 
   7  chr7_93676599     HPrz    T    C        0      0        2 
   7  chr7_93676599     ZBoe    T    C      0.5      1        2 
   7  chr7_93676599     ZGre    T    C        0      0        2 
   7  chr7_93676599     ZHar    T    C        0      0        2 
   7  chr7_93676599   Sample    T    C        0      0        2 
   7  chr7_93678093     AAsi    G    C        0      0        2 
   7  chr7_93678093     AKia    G    C        1      2        2 
   7  chr7_93678093     AOna    G    C        0      0        2 
   7  chr7_93678093     ASom    G    C        0      0        2 
   7  chr7_93678093     HCab    G    C        0      0        2 
   7  chr7_93678093     HPrz    G    C        0      0        2 
   7  chr7_93678093     ZBoe    G    C        0      0        2 
   7  chr7_93678093     ZGre    G    C        0      0        2 
   7  chr7_93678093     ZHar    G    C        0      0        2 
   7  chr7_93678093   Sample    G    C        0      0        2 
   7  chr7_93681918     AAsi    A    G        0      0        2 
   7  chr7_93681918     AKia    A    G        0      0        2 
   7  chr7_93681918     AOna    A    G        0      0        2 
   7  chr7_93681918     ASom    A    G        0      0        2 
   7  chr7_93681918     HCab    A    G        0      0        2 
   7  chr7_93681918     HPrz    A    G      0.5      1        2 
   7  chr7_93681918     ZBoe    A    G        0      0        2 
   7  chr7_93681918     ZGre    A    G        0      0        2 
   7  chr7_93681918     ZHar    A    G        0      0        2 
   7  chr7_93681918   Sample    A    G        0      0        2 
   7  chr7_93682098     AAsi    C    T        0      0        2 
   7  chr7_93682098     AKia    C    T        0      0        2 
   7  chr7_93682098     AOna    C    T        0      0        2 
   7  chr7_93682098     ASom    C    T        0      0        2 
   7  chr7_93682098     HCab    C    T        1      2        2 
   7  chr7_93682098     HPrz    C    T        1      2        2 
   7  chr7_93682098     ZBoe    C    T        0      0        2 
   7  chr7_93682098     ZGre    C    T        0      0        2 
   7  chr7_93682098     ZHar    C    T        0      0        2 
   7  chr7_93682098   Sample    C    T        0      0        2 
   7  chr7_93682886     AAsi    C    G        0      0        2 
   7  chr7_93682886     AKia    C    G        0      0        2 
   7  chr7_93682886     AOna    C    G        0      0        2 
   7  chr7_93682886     ASom    C    G        0      0        2 
   7  chr7_93682886     HCab    C    G        0      0        2 
   7  chr7_93682886     HPrz    C    G        0      0        2 
   7  chr7_93682886     ZBoe    C    G      0.5      1        2 
   7  chr7_93682886     ZGre    C    G        0      0        2 
   7  chr7_93682886     ZHar    C    G        0      0        2 
   7  chr7_93682886   Sample    C    G        0      0        2 
   7  chr7_93685138     AAsi    A    G        0      0        2 
   7  chr7_93685138     AKia    A    G        0      0        2 
   7  chr7_93685138     AOna    A    G        0      0        2 
   7  chr7_93685138     ASom    A    G        0      0        2 
   7  chr7_93685138     HCab    A    G        0      0        2 
   7  chr7_93685138     HPrz    A    G        0      0        2 
   7  chr7_93685138     ZBoe    A    G      0.5      1        2 
   7  chr7_93685138     ZGre    A    G        0      0        2 
   7  chr7_93685138     ZHar    A    G        0      0        2 
   7  chr7_93685138   Sample    A    G        0      0        2 
   7  chr7_93689842     AAsi    G    A        0      0        2 
   7  chr7_93689842     AKia    G    A        0      0        2 
   7  chr7_93689842     AOna    G    A        0      0        2 
   7  chr7_93689842     ASom    G    A        0      0        2 
   7  chr7_93689842     HCab    G    A        1      2        2 
   7  chr7_93689842     HPrz    G    A        1      2        2 
   7  chr7_93689842     ZBoe    G    A        0      0        2 
   7  chr7_93689842     ZGre    G    A        0      0        2 
   7  chr7_93689842     ZHar    G    A        0      0        2 
   7  chr7_93689842   Sample    G    A        0      0        2 
   7  chr7_93696383     AAsi    C    A        0      0        2 
   7  chr7_93696383     AKia    C    A        0      0        2 
   7  chr7_93696383     AOna    C    A        0      0        2 
   7  chr7_93696383     ASom    C    A        0      0        2 
   7  chr7_93696383     HCab    C    A        0      0        2 
   7  chr7_93696383     HPrz    C    A        0      0        2 
   7  chr7_93696383     ZBoe    C    A      0.5      1        2 
   7  chr7_93696383     ZGre    C    A        0      0        2 
   7  chr7_93696383     ZHar    C    A        0      0        2 
   7  chr7_93696383   Sample    C    A        0      0        2 
   7  chr7_93698331     AAsi    C    A        0      0        2 
   7  chr7_93698331     AKia    C    A        0      0        2 
   7  chr7_93698331     AOna    C    A        0      0        2 
   7  chr7_93698331     ASom    C    A        0      0        2 
   7  chr7_93698331     HCab    C    A        0      0        2 
   7  chr7_93698331     HPrz    C    A        0      0        2 
   7  chr7_93698331     ZBoe    C    A        0      0        2 
   7  chr7_93698331     ZGre    C    A        1      2        2 
   7  chr7_93698331     ZHar    C    A        0      0        2 
   7  chr7_93698331   Sample    C    A        0      0        2 
   7  chr7_93704007     AAsi    A    G        0      0        2 
   7  chr7_93704007     AKia    A    G        0      0        2 
   7  chr7_93704007     AOna    A    G        0      0        2 
   7  chr7_93704007     ASom    A    G        0      0        2 
   7  chr7_93704007     HCab    A    G        0      0        2 
   7  chr7_93704007     HPrz    A    G        0      0        2 
   7  chr7_93704007     ZBoe    A    G        0      0        2 
   7  chr7_93704007     ZGre    A    G      0.5      1        2 
   7  chr7_93704007     ZHar    A    G        0      0        2 
   7  chr7_93704007   Sample    A    G        0      0        2 
   7  chr7_93704047     AAsi    A    C        0      0        2 
   7  chr7_93704047     AKia    A    C        0      0        2 
   7  chr7_93704047     AOna    A    C      0.5      1        2 
   7  chr7_93704047     ASom    A    C        0      0        2 
   7  chr7_93704047     HCab    A    C        0      0        2 
   7  chr7_93704047     HPrz    A    C        0      0        2 
   7  chr7_93704047     ZBoe    A    C        0      0        2 
   7  chr7_93704047     ZGre    A    C        0      0        2 
   7  chr7_93704047     ZHar    A    C        0      0        2 
   7  chr7_93704047   Sample    A    C        0      0        2 
   7  chr7_93704164     AAsi    A    C        0      0        2 
   7  chr7_93704164     AKia    A    C        0      0        2 
   7  chr7_93704164     AOna    A    C        0      0        2 
   7  chr7_93704164     ASom    A    C        0      0        2 
   7  chr7_93704164     HCab    A    C        0      0        2 
   7  chr7_93704164     HPrz    A    C      0.5      1        2 
   7  chr7_93704164     ZBoe    A    C        0      0        2 
   7  chr7_93704164     ZGre    A    C        0      0        2 
   7  chr7_93704164     ZHar    A    C        0      0        2 
   7  chr7_93704164   Sample    A    C        0      0        2 
   7  chr7_93707698     AAsi    T    G        0      0        2 
   7  chr7_93707698     AKia    T    G        0      0        2 
   7  chr7_93707698     AOna    T    G        0      0        2 
   7  chr7_93707698     ASom    T    G        0      0        2 
   7  chr7_93707698     HCab    T    G        1      2        2 
   7  chr7_93707698     HPrz    T    G        1      2        2 
   7  chr7_93707698     ZBoe    T    G        0      0        2 
   7  chr7_93707698     ZGre    T    G        0      0        2 
   7  chr7_93707698     ZHar    T    G        0      0        2 
   7  chr7_93707698   Sample    T    G        0      0        2 
   7  chr7_93710725     AAsi    G    A        0      0        2 
   7  chr7_93710725     AKia    G    A        1      2        2 
   7  chr7_93710725     AOna    G    A        1      2        2 
   7  chr7_93710725     ASom    G    A        0      0        2 
   7  chr7_93710725     HCab    G    A        0      0        2 
   7  chr7_93710725     HPrz    G    A        0      0        2 
   7  chr7_93710725     ZBoe    G    A      0.5      1        2 
   7  chr7_93710725     ZGre    G    A        1      2        2 
   7  chr7_93710725     ZHar    G    A        1      2        2 
   7  chr7_93710725   Sample    G    A        0      0        2 
   7  chr7_93711379     AAsi    C    T        0      0        2 
   7  chr7_93711379     AKia    C    T        0      0        2 
   7  chr7_93711379     AOna    C    T        0      0        2 
   7  chr7_93711379     ASom    C    T        0      0        2 
   7  chr7_93711379     HCab    C    T      0.5      1        2 
   7  chr7_93711379     HPrz    C    T      0.5      1        2 
   7  chr7_93711379     ZBoe    C    T        0      0        2 
   7  chr7_93711379     ZGre    C    T        0      0        2 
   7  chr7_93711379     ZHar    C    T        0      0        2 
   7  chr7_93711379   Sample    C    T        0      0        2 
   7  chr7_93712690     AAsi    A    C        0      0        2 
   7  chr7_93712690     AKia    A    C        0      0        2 
   7  chr7_93712690     AOna    A    C      0.5      1        2 
   7  chr7_93712690     ASom    A    C        0      0        2 
   7  chr7_93712690     HCab    A    C        0      0        2 
   7  chr7_93712690     HPrz    A    C        0      0        2 
   7  chr7_93712690     ZBoe    A    C        0      0        2 
   7  chr7_93712690     ZGre    A    C        0      0        2 
   7  chr7_93712690     ZHar    A    C        0      0        2 
   7  chr7_93712690   Sample    A    C        0      0        2 
   7  chr7_93713987     AAsi    C    T        0      0        2 
   7  chr7_93713987     AKia    C    T        0      0        2 
   7  chr7_93713987     AOna    C    T        0      0        2 
   7  chr7_93713987     ASom    C    T        0      0        2 
   7  chr7_93713987     HCab    C    T        1      2        2 
   7  chr7_93713987     HPrz    C    T        1      2        2 
   7  chr7_93713987     ZBoe    C    T        0      0        2 
   7  chr7_93713987     ZGre    C    T        0      0        2 
   7  chr7_93713987     ZHar    C    T        0      0        2 
   7  chr7_93713987   Sample    C    T        0      0        2 
   7  chr7_93718540     AAsi    T    C        0      0        2 
   7  chr7_93718540     AKia    T    C        0      0        2 
   7  chr7_93718540     AOna    T    C        0      0        2 
   7  chr7_93718540     ASom    T    C        0      0        2 
   7  chr7_93718540     HCab    T    C        0      0        2 
   7  chr7_93718540     HPrz    T    C      0.5      1        2 
   7  chr7_93718540     ZBoe    T    C        0      0        2 
   7  chr7_93718540     ZGre    T    C        0      0        2 
   7  chr7_93718540     ZHar    T    C        0      0        2 
   7  chr7_93718540   Sample    T    C        0      0        2 
   7  chr7_93718939     AAsi    T    G        0      0        2 
   7  chr7_93718939     AKia    T    G        0      0        2 
   7  chr7_93718939     AOna    T    G        0      0        2 
   7  chr7_93718939     ASom    T    G        0      0        2 
   7  chr7_93718939     HCab    T    G        1      2        2 
   7  chr7_93718939     HPrz    T    G        1      2        2 
   7  chr7_93718939     ZBoe    T    G        0      0        2 
   7  chr7_93718939     ZGre    T    G        0      0        2 
   7  chr7_93718939     ZHar    T    G        0      0        2 
   7  chr7_93718939   Sample    T    G        0      0        2 
   7  chr7_93720037     AAsi    T    G        1      2        2 
   7  chr7_93720037     AKia    T    G        0      0        2 
   7  chr7_93720037     AOna    T    G        0      0        2 
   7  chr7_93720037     ASom    T    G        1      2        2 
   7  chr7_93720037     HCab    T    G        0      0        2 
   7  chr7_93720037     HPrz    T    G        0      0        2 
   7  chr7_93720037     ZBoe    T    G        0      0        2 
   7  chr7_93720037     ZGre    T    G        0      0        2 
   7  chr7_93720037     ZHar    T    G        0      0        2 
   7  chr7_93720037   Sample    T    G        1      2        2 
   7  chr7_93732924     AAsi    C    A        0      0        2 
   7  chr7_93732924     AKia    C    A        0      0        2 
   7  chr7_93732924     AOna    C    A        0      0        2 
   7  chr7_93732924     ASom    C    A        0      0        2 
   7  chr7_93732924     HCab    C    A        0      0        2 
   7  chr7_93732924     HPrz    C    A        0      0        2 
   7  chr7_93732924     ZBoe    C    A        1      2        2 
   7  chr7_93732924     ZGre    C    A        0      0        2 
   7  chr7_93732924     ZHar    C    A        0      0        2 
   7  chr7_93732924   Sample    C    A        0      0        2 
   7  chr7_93734149     AAsi    T    G        0      0        2 
   7  chr7_93734149     AKia    T    G        0      0        2 
   7  chr7_93734149     AOna    T    G        0      0        2 
   7  chr7_93734149     ASom    T    G        0      0        2 
   7  chr7_93734149     HCab    T    G        0      0        2 
   7  chr7_93734149     HPrz    T    G        0      0        2 
   7  chr7_93734149     ZBoe    T    G        0      0        2 
   7  chr7_93734149     ZGre    T    G        1      2        2 
   7  chr7_93734149     ZHar    T    G        0      0        2 
   7  chr7_93734149   Sample    T    G        0      0        2 
   7  chr7_93734679     AAsi    C    T        0      0        2 
   7  chr7_93734679     AKia    C    T        0      0        2 
   7  chr7_93734679     AOna    C    T        0      0        2 
   7  chr7_93734679     ASom    C    T        0      0        2 
   7  chr7_93734679     HCab    C    T      0.5      1        2 
   7  chr7_93734679     HPrz    C    T      0.5      1        2 
   7  chr7_93734679     ZBoe    C    T        0      0        2 
   7  chr7_93734679     ZGre    C    T        0      0        2 
   7  chr7_93734679     ZHar    C    T        0      0        2 
   7  chr7_93734679   Sample    C    T        0      0        2 
   7  chr7_93738172     AAsi    G    C        0      0        2 
   7  chr7_93738172     AKia    G    C        0      0        2 
   7  chr7_93738172     AOna    G    C      0.5      1        2 
   7  chr7_93738172     ASom    G    C        0      0        2 
   7  chr7_93738172     HCab    G    C        0      0        2 
   7  chr7_93738172     HPrz    G    C        0      0        2 
   7  chr7_93738172     ZBoe    G    C        0      0        2 
   7  chr7_93738172     ZGre    G    C        0      0        2 
   7  chr7_93738172     ZHar    G    C        0      0        2 
   7  chr7_93738172   Sample    G    C        0      0        2 
   7  chr7_93739187     AAsi    C    A      0.5      1        2 
   7  chr7_93739187     AKia    C    A        0      0        2 
   7  chr7_93739187     AOna    C    A        0      0        2 
   7  chr7_93739187     ASom    C    A        0      0        2 
   7  chr7_93739187     HCab    C    A        0      0        2 
   7  chr7_93739187     HPrz    C    A        0      0        2 
   7  chr7_93739187     ZBoe    C    A        0      0        2 
   7  chr7_93739187     ZGre    C    A        0      0        2 
   7  chr7_93739187     ZHar    C    A        0      0        2 
   7  chr7_93739187   Sample    C    A        1      2        2 
   7  chr7_93752703     AAsi    T    G        0      0        2 
   7  chr7_93752703     AKia    T    G        0      0        2 
   7  chr7_93752703     AOna    T    G      0.5      1        2 
   7  chr7_93752703     ASom    T    G        0      0        2 
   7  chr7_93752703     HCab    T    G        0      0        2 
   7  chr7_93752703     HPrz    T    G        0      0        2 
   7  chr7_93752703     ZBoe    T    G        0      0        2 
   7  chr7_93752703     ZGre    T    G        0      0        2 
   7  chr7_93752703     ZHar    T    G        0      0        2 
   7  chr7_93752703   Sample    T    G        0      0        2 
   7  chr7_93753751     AAsi    C    T        1      2        2 
   7  chr7_93753751     AKia    C    T        0      0        2 
   7  chr7_93753751     AOna    C    T        0      0        2 
   7  chr7_93753751     ASom    C    T        1      2        2 
   7  chr7_93753751     HCab    C    T        0      0        2 
   7  chr7_93753751     HPrz    C    T        0      0        2 
   7  chr7_93753751     ZBoe    C    T        0      0        2 
   7  chr7_93753751     ZGre    C    T        0      0        2 
   7  chr7_93753751     ZHar    C    T        0      0        2 
   7  chr7_93753751   Sample    C    T        1      2        2 
   7  chr7_93756510     AAsi    A    G        0      0        2 
   7  chr7_93756510     AKia    A    G        0      0        2 
   7  chr7_93756510     AOna    A    G        0      0        2 
   7  chr7_93756510     ASom    A    G        1      2        2 
   7  chr7_93756510     HCab    A    G        0      0        2 
   7  chr7_93756510     HPrz    A    G        0      0        2 
   7  chr7_93756510     ZBoe    A    G        0      0        2 
   7  chr7_93756510     ZGre    A    G        0      0        2 
   7  chr7_93756510     ZHar    A    G        0      0        2 
   7  chr7_93756510   Sample    A    G        0      0        2 
   7  chr7_93763160     AAsi    G    A        0      0        2 
   7  chr7_93763160     AKia    G    A        0      0        2 
   7  chr7_93763160     AOna    G    A        0      0        2 
   7  chr7_93763160     ASom    G    A        0      0        2 
   7  chr7_93763160     HCab    G    A        1      2        2 
   7  chr7_93763160     HPrz    G    A        1      2        2 
   7  chr7_93763160     ZBoe    G    A        0      0        2 
   7  chr7_93763160     ZGre    G    A        0      0        2 
   7  chr7_93763160     ZHar    G    A        0      0        2 
   7  chr7_93763160   Sample    G    A        0      0        2 
   7  chr7_93764182     AAsi    A    G        0      0        2 
   7  chr7_93764182     AKia    A    G        0      0        2 
   7  chr7_93764182     AOna    A    G        0      0        2 
   7  chr7_93764182     ASom    A    G        0      0        2 
   7  chr7_93764182     HCab    A    G        0      0        2 
   7  chr7_93764182     HPrz    A    G        0      0        2 
   7  chr7_93764182     ZBoe    A    G      0.5      1        2 
   7  chr7_93764182     ZGre    A    G        0      0        2 
   7  chr7_93764182     ZHar    A    G        0      0        2 
   7  chr7_93764182   Sample    A    G        0      0        2 
   7  chr7_93766704     AAsi    C    T        0      0        2 
   7  chr7_93766704     AKia    C    T        0      0        2 
   7  chr7_93766704     AOna    C    T      0.5      1        2 
   7  chr7_93766704     ASom    C    T        0      0        2 
   7  chr7_93766704     HCab    C    T        0      0        2 
   7  chr7_93766704     HPrz    C    T        0      0        2 
   7  chr7_93766704     ZBoe    C    T        0      0        2 
   7  chr7_93766704     ZGre    C    T        0      0        2 
   7  chr7_93766704     ZHar    C    T        0      0        2 
   7  chr7_93766704   Sample    C    T        0      0        2 
   7  chr7_93769321     AAsi    G    A        0      0        2 
   7  chr7_93769321     AKia    G    A        0      0        2 
   7  chr7_93769321     AOna    G    A        0      0        2 
   7  chr7_93769321     ASom    G    A        0      0        2 
   7  chr7_93769321     HCab    G    A        0      0        2 
   7  chr7_93769321     HPrz    G    A        0      0        2 
   7  chr7_93769321     ZBoe    G    A        1      2        2 
   7  chr7_93769321     ZGre    G    A        0      0        2 
   7  chr7_93769321     ZHar    G    A        0      0        2 
   7  chr7_93769321   Sample    G    A        0      0        2 
   7  chr7_93772494     AAsi    A    G        0      0        2 
   7  chr7_93772494     AKia    A    G        0      0        2 
   7  chr7_93772494     AOna    A    G        0      0        2 
   7  chr7_93772494     ASom    A    G        0      0        2 
   7  chr7_93772494     HCab    A    G        0      0        2 
   7  chr7_93772494     HPrz    A    G        0      0        2 
   7  chr7_93772494     ZBoe    A    G        1      2        2 
   7  chr7_93772494     ZGre    A    G        0      0        2 
   7  chr7_93772494     ZHar    A    G        0      0        2 
   7  chr7_93772494   Sample    A    G        0      0        2 
   7  chr7_93774328     AAsi    G    A        0      0        2 
   7  chr7_93774328     AKia    G    A        0      0        2 
   7  chr7_93774328     AOna    G    A        0      0        2 
   7  chr7_93774328     ASom    G    A        0      0        2 
   7  chr7_93774328     HCab    G    A        1      2        2 
   7  chr7_93774328     HPrz    G    A        1      2        2 
   7  chr7_93774328     ZBoe    G    A        0      0        2 
   7  chr7_93774328     ZGre    G    A        0      0        2 
   7  chr7_93774328     ZHar    G    A        0      0        2 
   7  chr7_93774328   Sample    G    A        0      0        2 
   7  chr7_93776025     AAsi    C    T        0      0        2 
   7  chr7_93776025     AKia    C    T        0      0        2 
   7  chr7_93776025     AOna    C    T        0      0        2 
   7  chr7_93776025     ASom    C    T        0      0        2 
   7  chr7_93776025     HCab    C    T        1      2        2 
   7  chr7_93776025     HPrz    C    T        1      2        2 
   7  chr7_93776025     ZBoe    C    T        0      0        2 
   7  chr7_93776025     ZGre    C    T        0      0        2 
   7  chr7_93776025     ZHar    C    T        0      0        2 
   7  chr7_93776025   Sample    C    T        0      0        2 
   7  chr7_93787015     AAsi    C    T        0      0        2 
   7  chr7_93787015     AKia    C    T        0      0        2 
   7  chr7_93787015     AOna    C    T        0      0        2 
   7  chr7_93787015     ASom    C    T        0      0        2 
   7  chr7_93787015     HCab    C    T        1      2        2 
   7  chr7_93787015     HPrz    C    T        1      2        2 
   7  chr7_93787015     ZBoe    C    T        0      0        2 
   7  chr7_93787015     ZGre    C    T        0      0        2 
   7  chr7_93787015     ZHar    C    T        0      0        2 
   7  chr7_93787015   Sample    C    T        0      0        2 
   7  chr7_93787180     AAsi    C    A        0      0        2 
   7  chr7_93787180     AKia    C    A        0      0        2 
   7  chr7_93787180     AOna    C    A        0      0        2 
   7  chr7_93787180     ASom    C    A        0      0        2 
   7  chr7_93787180     HCab    C    A        1      2        2 
   7  chr7_93787180     HPrz    C    A        1      2        2 
   7  chr7_93787180     ZBoe    C    A        0      0        2 
   7  chr7_93787180     ZGre    C    A        0      0        2 
   7  chr7_93787180     ZHar    C    A        0      0        2 
   7  chr7_93787180   Sample    C    A        0      0        2 
   7  chr7_93790543     AAsi    A    G        0      0        2 
   7  chr7_93790543     AKia    A    G        1      2        2 
   7  chr7_93790543     AOna    A    G        0      0        2 
   7  chr7_93790543     ASom    A    G        0      0        2 
   7  chr7_93790543     HCab    A    G        0      0        2 
   7  chr7_93790543     HPrz    A    G        0      0        2 
   7  chr7_93790543     ZBoe    A    G        0      0        2 
   7  chr7_93790543     ZGre    A    G        0      0        2 
   7  chr7_93790543     ZHar    A    G        0      0        2 
   7  chr7_93790543   Sample    A    G        0      0        2 
   7  chr7_93791612     AAsi    A    G        0      0        2 
   7  chr7_93791612     AKia    A    G        1      2        2 
   7  chr7_93791612     AOna    A    G        0      0        2 
   7  chr7_93791612     ASom    A    G        0      0        2 
   7  chr7_93791612     HCab    A    G        0      0        2 
   7  chr7_93791612     HPrz    A    G        0      0        2 
   7  chr7_93791612     ZBoe    A    G        0      0        2 
   7  chr7_93791612     ZGre    A    G        0      0        2 
   7  chr7_93791612     ZHar    A    G        0      0        2 
   7  chr7_93791612   Sample    A    G        0      0        2 
   7  chr7_93792576     AAsi    C    T        0      0        2 
   7  chr7_93792576     AKia    C    T        0      0        2 
   7  chr7_93792576     AOna    C    T        0      0        2 
   7  chr7_93792576     ASom    C    T        0      0        2 
   7  chr7_93792576     HCab    C    T        0      0        2 
   7  chr7_93792576     HPrz    C    T      0.5      1        2 
   7  chr7_93792576     ZBoe    C    T        0      0        2 
   7  chr7_93792576     ZGre    C    T        0      0        2 
   7  chr7_93792576     ZHar    C    T        0      0        2 
   7  chr7_93792576   Sample    C    T        0      0        2 
   7  chr7_93792911     AAsi    G    T        0      0        2 
   7  chr7_93792911     AKia    G    T        0      0        2 
   7  chr7_93792911     AOna    G    T        0      0        2 
   7  chr7_93792911     ASom    G    T        0      0        2 
   7  chr7_93792911     HCab    G    T        1      2        2 
   7  chr7_93792911     HPrz    G    T        1      2        2 
   7  chr7_93792911     ZBoe    G    T        0      0        2 
   7  chr7_93792911     ZGre    G    T        0      0        2 
   7  chr7_93792911     ZHar    G    T        0      0        2 
   7  chr7_93792911   Sample    G    T        0      0        2 
   7  chr7_93796501     AAsi    G    T        0      0        2 
   7  chr7_93796501     AKia    G    T        0      0        2 
   7  chr7_93796501     AOna    G    T        0      0        2 
   7  chr7_93796501     ASom    G    T        0      0        2 
   7  chr7_93796501     HCab    G    T        0      0        2 
   7  chr7_93796501     HPrz    G    T        0      0        2 
   7  chr7_93796501     ZBoe    G    T      0.5      1        2 
   7  chr7_93796501     ZGre    G    T        0      0        2 
   7  chr7_93796501     ZHar    G    T        0      0        2 
   7  chr7_93796501   Sample    G    T        0      0        2 
   7  chr7_93806930     AAsi    G    A        0      0        2 
   7  chr7_93806930     AKia    G    A        0      0        2 
   7  chr7_93806930     AOna    G    A        0      0        2 
   7  chr7_93806930     ASom    G    A        0      0        2 
   7  chr7_93806930     HCab    G    A        0      0        2 
   7  chr7_93806930     HPrz    G    A        0      0        2 
   7  chr7_93806930     ZBoe    G    A        0      0        2 
   7  chr7_93806930     ZGre    G    A        0      0        2 
   7  chr7_93806930     ZHar    G    A        1      2        2 
   7  chr7_93806930   Sample    G    A        0      0        2 
   7  chr7_93806996     AAsi    A    G        0      0        2 
   7  chr7_93806996     AKia    A    G        0      0        2 
   7  chr7_93806996     AOna    A    G        0      0        2 
   7  chr7_93806996     ASom    A    G        0      0        2 
   7  chr7_93806996     HCab    A    G        0      0        2 
   7  chr7_93806996     HPrz    A    G        0      0        2 
   7  chr7_93806996     ZBoe    A    G        0      0        2 
   7  chr7_93806996     ZGre    A    G      0.5      1        2 
   7  chr7_93806996     ZHar    A    G        0      0        2 
   7  chr7_93806996   Sample    A    G        0      0        2 
   7  chr7_93811794     AAsi    C    T        0      0        2 
   7  chr7_93811794     AKia    C    T        0      0        2 
   7  chr7_93811794     AOna    C    T        0      0        2 
   7  chr7_93811794     ASom    C    T        0      0        2 
   7  chr7_93811794     HCab    C    T        0      0        2 
   7  chr7_93811794     HPrz    C    T        0      0        2 
   7  chr7_93811794     ZBoe    C    T        1      2        2 
   7  chr7_93811794     ZGre    C    T        0      0        2 
   7  chr7_93811794     ZHar    C    T        0      0        2 
   7  chr7_93811794   Sample    C    T        0      0        2 
   7  chr7_93817229     AAsi    G    A        0      0        2 
   7  chr7_93817229     AKia    G    A        0      0        2 
   7  chr7_93817229     AOna    G    A        0      0        2 
   7  chr7_93817229     ASom    G    A        0      0        2 
   7  chr7_93817229     HCab    G    A        1      2        2 
   7  chr7_93817229     HPrz    G    A        1      2        2 
   7  chr7_93817229     ZBoe    G    A        0      0        2 
   7  chr7_93817229     ZGre    G    A        0      0        2 
   7  chr7_93817229     ZHar    G    A        0      0        2 
   7  chr7_93817229   Sample    G    A        0      0        2 
   7  chr7_93817645     AAsi    G    C        0      0        2 
   7  chr7_93817645     AKia    G    C        0      0        2 
   7  chr7_93817645     AOna    G    C        0      0        2 
   7  chr7_93817645     ASom    G    C        0      0        2 
   7  chr7_93817645     HCab    G    C        0      0        2 
   7  chr7_93817645     HPrz    G    C        0      0        2 
   7  chr7_93817645     ZBoe    G    C      0.5      1        2 
   7  chr7_93817645     ZGre    G    C        0      0        2 
   7  chr7_93817645     ZHar    G    C        0      0        2 
   7  chr7_93817645   Sample    G    C        0      0        2 
   7  chr7_93820007     AAsi    A    G      0.5      1        2 
   7  chr7_93820007     AKia    A    G        0      0        2 
   7  chr7_93820007     AOna    A    G        0      0        2 
   7  chr7_93820007     ASom    A    G        0      0        2 
   7  chr7_93820007     HCab    A    G        0      0        2 
   7  chr7_93820007     HPrz    A    G        0      0        2 
   7  chr7_93820007     ZBoe    A    G        0      0        2 
   7  chr7_93820007     ZGre    A    G        0      0        2 
   7  chr7_93820007     ZHar    A    G        0      0        2 
   7  chr7_93820007   Sample    A    G        1      2        2 
   7  chr7_93822535     AAsi    T    C        0      0        2 
   7  chr7_93822535     AKia    T    C        1      2        2 
   7  chr7_93822535     AOna    T    C        0      0        2 
   7  chr7_93822535     ASom    T    C        0      0        2 
   7  chr7_93822535     HCab    T    C        0      0        2 
   7  chr7_93822535     HPrz    T    C        0      0        2 
   7  chr7_93822535     ZBoe    T    C        0      0        2 
   7  chr7_93822535     ZGre    T    C        0      0        2 
   7  chr7_93822535     ZHar    T    C        0      0        2 
   7  chr7_93822535   Sample    T    C        0      0        2 
   7  chr7_93822605     AAsi    T    G        0      0        2 
   7  chr7_93822605     AKia    T    G        1      2        2 
   7  chr7_93822605     AOna    T    G        1      2        2 
   7  chr7_93822605     ASom    T    G        0      0        2 
   7  chr7_93822605     HCab    T    G        0      0        2 
   7  chr7_93822605     HPrz    T    G        0      0        2 
   7  chr7_93822605     ZBoe    T    G        0      0        2 
   7  chr7_93822605     ZGre    T    G        1      2        2 
   7  chr7_93822605     ZHar    T    G        1      2        2 
   7  chr7_93822605   Sample    T    G        0      0        2 
   7  chr7_93825388     AAsi    T    C        0      0        2 
   7  chr7_93825388     AKia    T    C        1      2        2 
   7  chr7_93825388     AOna    T    C        0      0        2 
   7  chr7_93825388     ASom    T    C        0      0        2 
   7  chr7_93825388     HCab    T    C        0      0        2 
   7  chr7_93825388     HPrz    T    C        0      0        2 
   7  chr7_93825388     ZBoe    T    C        0      0        2 
   7  chr7_93825388     ZGre    T    C        0      0        2 
   7  chr7_93825388     ZHar    T    C        0      0        2 
   7  chr7_93825388   Sample    T    C        0      0        2 
   7  chr7_93829481     AAsi    A    C        0      0        2 
   7  chr7_93829481     AKia    A    C        0      0        2 
   7  chr7_93829481     AOna    A    C        1      2        2 
   7  chr7_93829481     ASom    A    C        0      0        2 
   7  chr7_93829481     HCab    A    C        0      0        2 
   7  chr7_93829481     HPrz    A    C        0      0        2 
   7  chr7_93829481     ZBoe    A    C        0      0        2 
   7  chr7_93829481     ZGre    A    C        0      0        2 
   7  chr7_93829481     ZHar    A    C        0      0        2 
   7  chr7_93829481   Sample    A    C        0      0        2 
   7  chr7_93832239     AAsi    C    T        0      0        2 
   7  chr7_93832239     AKia    C    T        0      0        2 
   7  chr7_93832239     AOna    C    T        0      0        2 
   7  chr7_93832239     ASom    C    T        0      0        2 
   7  chr7_93832239     HCab    C    T        0      0        2 
   7  chr7_93832239     HPrz    C    T        0      0        2 
   7  chr7_93832239     ZBoe    C    T        0      0        2 
   7  chr7_93832239     ZGre    C    T        1      2        2 
   7  chr7_93832239     ZHar    C    T        0      0        2 
   7  chr7_93832239   Sample    C    T        0      0        2 
   7  chr7_93832288     AAsi    T    C        0      0        2 
   7  chr7_93832288     AKia    T    C        0      0        2 
   7  chr7_93832288     AOna    T    C        0      0        2 
   7  chr7_93832288     ASom    T    C        0      0        2 
   7  chr7_93832288     HCab    T    C        0      0        2 
   7  chr7_93832288     HPrz    T    C      0.5      1        2 
   7  chr7_93832288     ZBoe    T    C        0      0        2 
   7  chr7_93832288     ZGre    T    C        0      0        2 
   7  chr7_93832288     ZHar    T    C        0      0        2 
   7  chr7_93832288   Sample    T    C        0      0        2 
   7  chr7_93832858     AAsi    G    A        0      0        2 
   7  chr7_93832858     AKia    G    A        0      0        2 
   7  chr7_93832858     AOna    G    A        0      0        2 
   7  chr7_93832858     ASom    G    A        0      0        2 
   7  chr7_93832858     HCab    G    A        1      2        2 
   7  chr7_93832858     HPrz    G    A        1      2        2 
   7  chr7_93832858     ZBoe    G    A        0      0        2 
   7  chr7_93832858     ZGre    G    A        0      0        2 
   7  chr7_93832858     ZHar    G    A        0      0        2 
   7  chr7_93832858   Sample    G    A        0      0        2 
   7  chr7_93839828     AAsi    T    C        0      0        2 
   7  chr7_93839828     AKia    T    C        0      0        2 
   7  chr7_93839828     AOna    T    C        0      0        2 
   7  chr7_93839828     ASom    T    C        0      0        2 
   7  chr7_93839828     HCab    T    C        1      2        2 
   7  chr7_93839828     HPrz    T    C        1      2        2 
   7  chr7_93839828     ZBoe    T    C        0      0        2 
   7  chr7_93839828     ZGre    T    C        0      0        2 
   7  chr7_93839828     ZHar    T    C        0      0        2 
   7  chr7_93839828   Sample    T    C        0      0        2 
   7  chr7_93841283     AAsi    T    C        0      0        2 
   7  chr7_93841283     AKia    T    C        0      0        2 
   7  chr7_93841283     AOna    T    C        0      0        2 
   7  chr7_93841283     ASom    T    C        0      0        2 
   7  chr7_93841283     HCab    T    C        0      0        2 
   7  chr7_93841283     HPrz    T    C        0      0        2 
   7  chr7_93841283     ZBoe    T    C        0      0        2 
   7  chr7_93841283     ZGre    T    C        0      0        2 
   7  chr7_93841283     ZHar    T    C        1      2        2 
   7  chr7_93841283   Sample    T    C        0      0        2 
   7  chr7_93843785     AAsi    C    G        0      0        2 
   7  chr7_93843785     AKia    C    G        0      0        2 
   7  chr7_93843785     AOna    C    G        0      0        2 
   7  chr7_93843785     ASom    C    G        0      0        2 
   7  chr7_93843785     HCab    C    G        0      0        2 
   7  chr7_93843785     HPrz    C    G        0      0        2 
   7  chr7_93843785     ZBoe    C    G        0      0        2 
   7  chr7_93843785     ZGre    C    G        0      0        2 
   7  chr7_93843785     ZHar    C    G        1      2        2 
   7  chr7_93843785   Sample    C    G        0      0        2 
   7  chr7_93855568     AAsi    T    A        0      0        2 
   7  chr7_93855568     AKia    T    A        0      0        2 
   7  chr7_93855568     AOna    T    A        0      0        2 
   7  chr7_93855568     ASom    T    A        0      0        2 
   7  chr7_93855568     HCab    T    A        1      2        2 
   7  chr7_93855568     HPrz    T    A        1      2        2 
   7  chr7_93855568     ZBoe    T    A        0      0        2 
   7  chr7_93855568     ZGre    T    A        0      0        2 
   7  chr7_93855568     ZHar    T    A        0      0        2 
   7  chr7_93855568   Sample    T    A        0      0        2 
   7  chr7_93855641     AAsi    A    G        0      0        2 
   7  chr7_93855641     AKia    A    G        0      0        2 
   7  chr7_93855641     AOna    A    G        0      0        2 
   7  chr7_93855641     ASom    A    G        0      0        2 
   7  chr7_93855641     HCab    A    G        0      0        2 
   7  chr7_93855641     HPrz    A    G        0      0        2 
   7  chr7_93855641     ZBoe    A    G      0.5      1        2 
   7  chr7_93855641     ZGre    A    G        1      2        2 
   7  chr7_93855641     ZHar    A    G        1      2        2 
   7  chr7_93855641   Sample    A    G        0      0        2 
   7  chr7_93855825     AAsi    A    G        0      0        2 
   7  chr7_93855825     AKia    A    G        0      0        2 
   7  chr7_93855825     AOna    A    G        0      0        2 
   7  chr7_93855825     ASom    A    G        0      0        2 
   7  chr7_93855825     HCab    A    G        0      0        2 
   7  chr7_93855825     HPrz    A    G        0      0        2 
   7  chr7_93855825     ZBoe    A    G        0      0        2 
   7  chr7_93855825     ZGre    A    G      0.5      1        2 
   7  chr7_93855825     ZHar    A    G        0      0        2 
   7  chr7_93855825   Sample    A    G        0      0        2 
   7  chr7_93860821     AAsi    A    G        0      0        2 
   7  chr7_93860821     AKia    A    G        1      2        2 
   7  chr7_93860821     AOna    A    G        1      2        2 
   7  chr7_93860821     ASom    A    G        0      0        2 
   7  chr7_93860821     HCab    A    G        0      0        2 
   7  chr7_93860821     HPrz    A    G        0      0        2 
   7  chr7_93860821     ZBoe    A    G        0      0        2 
   7  chr7_93860821     ZGre    A    G        0      0        2 
   7  chr7_93860821     ZHar    A    G        0      0        2 
   7  chr7_93860821   Sample    A    G        0      0        2 
   7  chr7_93861204     AAsi    C    T        0      0        2 
   7  chr7_93861204     AKia    C    T        0      0        2 
   7  chr7_93861204     AOna    C    T        0      0        2 
   7  chr7_93861204     ASom    C    T        0      0        2 
   7  chr7_93861204     HCab    C    T        1      2        2 
   7  chr7_93861204     HPrz    C    T        1      2        2 
   7  chr7_93861204     ZBoe    C    T        0      0        2 
   7  chr7_93861204     ZGre    C    T        0      0        2 
   7  chr7_93861204     ZHar    C    T        0      0        2 
   7  chr7_93861204   Sample    C    T        0      0        2 
   7  chr7_93863530     AAsi    C    T        0      0        2 
   7  chr7_93863530     AKia    C    T        0      0        2 
   7  chr7_93863530     AOna    C    T        0      0        2 
   7  chr7_93863530     ASom    C    T        0      0        2 
   7  chr7_93863530     HCab    C    T        1      2        2 
   7  chr7_93863530     HPrz    C    T        1      2        2 
   7  chr7_93863530     ZBoe    C    T        0      0        2 
   7  chr7_93863530     ZGre    C    T        0      0        2 
   7  chr7_93863530     ZHar    C    T        0      0        2 
   7  chr7_93863530   Sample    C    T        0      0        2 
   7  chr7_93863811     AAsi    A    G        0      0        2 
   7  chr7_93863811     AKia    A    G        0      0        2 
   7  chr7_93863811     AOna    A    G        0      0        2 
   7  chr7_93863811     ASom    A    G        0      0        2 
   7  chr7_93863811     HCab    A    G        0      0        2 
   7  chr7_93863811     HPrz    A    G        0      0        2 
   7  chr7_93863811     ZBoe    A    G      0.5      1        2 
   7  chr7_93863811     ZGre    A    G        0      0        2 
   7  chr7_93863811     ZHar    A    G        0      0        2 
   7  chr7_93863811   Sample    A    G        0      0        2 
   7  chr7_93865172     AAsi    G    A        0      0        2 
   7  chr7_93865172     AKia    G    A        0      0        2 
   7  chr7_93865172     AOna    G    A        0      0        2 
   7  chr7_93865172     ASom    G    A        0      0        2 
   7  chr7_93865172     HCab    G    A        0      0        2 
   7  chr7_93865172     HPrz    G    A        0      0        2 
   7  chr7_93865172     ZBoe    G    A      0.5      1        2 
   7  chr7_93865172     ZGre    G    A        0      0        2 
   7  chr7_93865172     ZHar    G    A        0      0        2 
   7  chr7_93865172   Sample    G    A        0      0        2 
   7  chr7_93866074     AAsi    T    C        0      0        2 
   7  chr7_93866074     AKia    T    C        0      0        2 
   7  chr7_93866074     AOna    T    C        0      0        2 
   7  chr7_93866074     ASom    T    C        0      0        2 
   7  chr7_93866074     HCab    T    C        1      2        2 
   7  chr7_93866074     HPrz    T    C        1      2        2 
   7  chr7_93866074     ZBoe    T    C        0      0        2 
   7  chr7_93866074     ZGre    T    C        0      0        2 
   7  chr7_93866074     ZHar    T    C        0      0        2 
   7  chr7_93866074   Sample    T    C        0      0        2 
   7  chr7_93866287     AAsi    C    T        0      0        2 
   7  chr7_93866287     AKia    C    T        0      0        2 
   7  chr7_93866287     AOna    C    T        1      2        2 
   7  chr7_93866287     ASom    C    T        0      0        2 
   7  chr7_93866287     HCab    C    T        0      0        2 
   7  chr7_93866287     HPrz    C    T        0      0        2 
   7  chr7_93866287     ZBoe    C    T        0      0        2 
   7  chr7_93866287     ZGre    C    T        0      0        2 
   7  chr7_93866287     ZHar    C    T        0      0        2 
   7  chr7_93866287   Sample    C    T        0      0        2 
   7  chr7_93878868     AAsi    C    T        0      0        2 
   7  chr7_93878868     AKia    C    T        0      0        2 
   7  chr7_93878868     AOna    C    T        0      0        2 
   7  chr7_93878868     ASom    C    T        0      0        2 
   7  chr7_93878868     HCab    C    T      0.5      1        2 
   7  chr7_93878868     HPrz    C    T        0      0        2 
   7  chr7_93878868     ZBoe    C    T        0      0        2 
   7  chr7_93878868     ZGre    C    T        0      0        2 
   7  chr7_93878868     ZHar    C    T        0      0        2 
   7  chr7_93878868   Sample    C    T        0      0        2 
   7  chr7_93880811     AAsi    G    A        0      0        2 
   7  chr7_93880811     AKia    G    A        0      0        2 
   7  chr7_93880811     AOna    G    A        0      0        2 
   7  chr7_93880811     ASom    G    A        0      0        2 
   7  chr7_93880811     HCab    G    A        1      2        2 
   7  chr7_93880811     HPrz    G    A        1      2        2 
   7  chr7_93880811     ZBoe    G    A        0      0        2 
   7  chr7_93880811     ZGre    G    A        0      0        2 
   7  chr7_93880811     ZHar    G    A        0      0        2 
   7  chr7_93880811   Sample    G    A        0      0        2 
   7  chr7_93885040     AAsi    T    C        0      0        2 
   7  chr7_93885040     AKia    T    C        0      0        2 
   7  chr7_93885040     AOna    T    C        0      0        2 
   7  chr7_93885040     ASom    T    C        0      0        2 
   7  chr7_93885040     HCab    T    C      0.5      1        2 
   7  chr7_93885040     HPrz    T    C        0      0        2 
   7  chr7_93885040     ZBoe    T    C        0      0        2 
   7  chr7_93885040     ZGre    T    C        0      0        2 
   7  chr7_93885040     ZHar    T    C        0      0        2 
   7  chr7_93885040   Sample    T    C        0      0        2 
   7  chr7_93888367     AAsi    A    G        0      0        2 
   7  chr7_93888367     AKia    A    G        0      0        2 
   7  chr7_93888367     AOna    A    G        0      0        2 
   7  chr7_93888367     ASom    A    G        0      0        2 
   7  chr7_93888367     HCab    A    G        0      0        2 
   7  chr7_93888367     HPrz    A    G        1      2        2 
   7  chr7_93888367     ZBoe    A    G        0      0        2 
   7  chr7_93888367     ZGre    A    G        0      0        2 
   7  chr7_93888367     ZHar    A    G        0      0        2 
   7  chr7_93888367   Sample    A    G        0      0        2 
   7  chr7_93899131     AAsi    A    G        0      0        2 
   7  chr7_93899131     AKia    A    G        0      0        2 
   7  chr7_93899131     AOna    A    G        0      0        2 
   7  chr7_93899131     ASom    A    G        0      0        2 
   7  chr7_93899131     HCab    A    G        0      0        2 
   7  chr7_93899131     HPrz    A    G        0      0        2 
   7  chr7_93899131     ZBoe    A    G      0.5      1        2 
   7  chr7_93899131     ZGre    A    G        0      0        2 
   7  chr7_93899131     ZHar    A    G        0      0        2 
   7  chr7_93899131   Sample    A    G        0      0        2 
   7  chr7_93917577     AAsi    T    C        0      0        2 
   7  chr7_93917577     AKia    T    C        0      0        2 
   7  chr7_93917577     AOna    T    C        0      0        2 
   7  chr7_93917577     ASom    T    C        0      0        2 
   7  chr7_93917577     HCab    T    C        0      0        2 
   7  chr7_93917577     HPrz    T    C        0      0        2 
   7  chr7_93917577     ZBoe    T    C      0.5      1        2 
   7  chr7_93917577     ZGre    T    C        0      0        2 
   7  chr7_93917577     ZHar    T    C        0      0        2 
   7  chr7_93917577   Sample    T    C        0      0        2 
   7  chr7_93920692     AAsi    A    G        0      0        2 
   7  chr7_93920692     AKia    A    G        1      2        2 
   7  chr7_93920692     AOna    A    G        0      0        2 
   7  chr7_93920692     ASom    A    G        0      0        2 
   7  chr7_93920692     HCab    A    G        0      0        2 
   7  chr7_93920692     HPrz    A    G        0      0        2 
   7  chr7_93920692     ZBoe    A    G        0      0        2 
   7  chr7_93920692     ZGre    A    G        0      0        2 
   7  chr7_93920692     ZHar    A    G        0      0        2 
   7  chr7_93920692   Sample    A    G        0      0        2 
   7  chr7_93928847     AAsi    A    C        0      0        2 
   7  chr7_93928847     AKia    A    C        0      0        2 
   7  chr7_93928847     AOna    A    C        0      0        2 
   7  chr7_93928847     ASom    A    C        0      0        2 
   7  chr7_93928847     HCab    A    C        0      0        2 
   7  chr7_93928847     HPrz    A    C      0.5      1        2 
   7  chr7_93928847     ZBoe    A    C        0      0        2 
   7  chr7_93928847     ZGre    A    C        0      0        2 
   7  chr7_93928847     ZHar    A    C        0      0        2 
   7  chr7_93928847   Sample    A    C        0      0        2 
   7  chr7_93931213     AAsi    A    C        0      0        2 
   7  chr7_93931213     AKia    A    C        0      0        2 
   7  chr7_93931213     AOna    A    C      0.5      1        2 
   7  chr7_93931213     ASom    A    C        0      0        2 
   7  chr7_93931213     HCab    A    C        0      0        2 
   7  chr7_93931213     HPrz    A    C        0      0        2 
   7  chr7_93931213     ZBoe    A    C        0      0        2 
   7  chr7_93931213     ZGre    A    C        0      0        2 
   7  chr7_93931213     ZHar    A    C        0      0        2 
   7  chr7_93931213   Sample    A    C        0      0        2 
   7  chr7_93934473     AAsi    A    C        0      0        2 
   7  chr7_93934473     AKia    A    C        0      0        2 
   7  chr7_93934473     AOna    A    C        0      0        2 
   7  chr7_93934473     ASom    A    C        0      0        2 
   7  chr7_93934473     HCab    A    C        0      0        2 
   7  chr7_93934473     HPrz    A    C        0      0        2 
   7  chr7_93934473     ZBoe    A    C      0.5      1        2 
   7  chr7_93934473     ZGre    A    C        0      0        2 
   7  chr7_93934473     ZHar    A    C        0      0        2 
   7  chr7_93934473   Sample    A    C        0      0        2 
   7  chr7_93936512     AAsi    G    T        0      0        2 
   7  chr7_93936512     AKia    G    T        0      0        2 
   7  chr7_93936512     AOna    G    T        0      0        2 
   7  chr7_93936512     ASom    G    T        0      0        2 
   7  chr7_93936512     HCab    G    T        0      0        2 
   7  chr7_93936512     HPrz    G    T        0      0        2 
   7  chr7_93936512     ZBoe    G    T        0      0        2 
   7  chr7_93936512     ZGre    G    T        0      0        2 
   7  chr7_93936512     ZHar    G    T        1      2        2 
   7  chr7_93936512   Sample    G    T        0      0        2 
   7  chr7_93936833     AAsi    A    C        0      0        2 
   7  chr7_93936833     AKia    A    C        1      2        2 
   7  chr7_93936833     AOna    A    C        0      0        2 
   7  chr7_93936833     ASom    A    C        0      0        2 
   7  chr7_93936833     HCab    A    C        0      0        2 
   7  chr7_93936833     HPrz    A    C        0      0        2 
   7  chr7_93936833     ZBoe    A    C        0      0        2 
   7  chr7_93936833     ZGre    A    C        0      0        2 
   7  chr7_93936833     ZHar    A    C        0      0        2 
   7  chr7_93936833   Sample    A    C        0      0        2 
   7  chr7_93946359     AAsi    T    C        0      0        2 
   7  chr7_93946359     AKia    T    C        0      0        2 
   7  chr7_93946359     AOna    T    C        0      0        2 
   7  chr7_93946359     ASom    T    C        0      0        2 
   7  chr7_93946359     HCab    T    C        1      2        2 
   7  chr7_93946359     HPrz    T    C        1      2        2 
   7  chr7_93946359     ZBoe    T    C        0      0        2 
   7  chr7_93946359     ZGre    T    C        0      0        2 
   7  chr7_93946359     ZHar    T    C        0      0        2 
   7  chr7_93946359   Sample    T    C        0      0        2 
   7  chr7_93952974     AAsi    G    T        0      0        2 
   7  chr7_93952974     AKia    G    T        0      0        2 
   7  chr7_93952974     AOna    G    T        0      0        2 
   7  chr7_93952974     ASom    G    T        0      0        2 
   7  chr7_93952974     HCab    G    T      0.5      1        2 
   7  chr7_93952974     HPrz    G    T        0      0        2 
   7  chr7_93952974     ZBoe    G    T        0      0        2 
   7  chr7_93952974     ZGre    G    T        0      0        2 
   7  chr7_93952974     ZHar    G    T        0      0        2 
   7  chr7_93952974   Sample    G    T        0      0        2 
   7  chr7_93953492     AAsi    G    A        0      0        2 
   7  chr7_93953492     AKia    G    A        0      0        2 
   7  chr7_93953492     AOna    G    A        0      0        2 
   7  chr7_93953492     ASom    G    A        1      2        2 
   7  chr7_93953492     HCab    G    A        0      0        2 
   7  chr7_93953492     HPrz    G    A        0      0        2 
   7  chr7_93953492     ZBoe    G    A        0      0        2 
   7  chr7_93953492     ZGre    G    A        0      0        2 
   7  chr7_93953492     ZHar    G    A        0      0        2 
   7  chr7_93953492   Sample    G    A        0      0        2 
   7  chr7_93954197     AAsi    T    C        0      0        2 
   7  chr7_93954197     AKia    T    C        0      0        2 
   7  chr7_93954197     AOna    T    C        0      0        2 
   7  chr7_93954197     ASom    T    C        0      0        2 
   7  chr7_93954197     HCab    T    C        1      2        2 
   7  chr7_93954197     HPrz    T    C        1      2        2 
   7  chr7_93954197     ZBoe    T    C        0      0        2 
   7  chr7_93954197     ZGre    T    C        0      0        2 
   7  chr7_93954197     ZHar    T    C        0      0        2 
   7  chr7_93954197   Sample    T    C        0      0        2 
   7  chr7_93956712     AAsi    A    G        1      2        2 
   7  chr7_93956712     AKia    A    G        0      0        2 
   7  chr7_93956712     AOna    A    G        0      0        2 
   7  chr7_93956712     ASom    A    G        1      2        2 
   7  chr7_93956712     HCab    A    G        0      0        2 
   7  chr7_93956712     HPrz    A    G        0      0        2 
   7  chr7_93956712     ZBoe    A    G        0      0        2 
   7  chr7_93956712     ZGre    A    G        0      0        2 
   7  chr7_93956712     ZHar    A    G        0      0        2 
   7  chr7_93956712   Sample    A    G        1      2        2 
   7  chr7_93959850     AAsi    G    T        0      0        2 
   7  chr7_93959850     AKia    G    T        0      0        2 
   7  chr7_93959850     AOna    G    T        0      0        2 
   7  chr7_93959850     ASom    G    T        0      0        2 
   7  chr7_93959850     HCab    G    T        0      0        2 
   7  chr7_93959850     HPrz    G    T        0      0        2 
   7  chr7_93959850     ZBoe    G    T        0      0        2 
   7  chr7_93959850     ZGre    G    T        0      0        2 
   7  chr7_93959850     ZHar    G    T        1      2        2 
   7  chr7_93959850   Sample    G    T        0      0        2 
   7  chr7_93961195     AAsi    C    A        0      0        2 
   7  chr7_93961195     AKia    C    A        0      0        2 
   7  chr7_93961195     AOna    C    A        0      0        2 
   7  chr7_93961195     ASom    C    A        0      0        2 
   7  chr7_93961195     HCab    C    A        0      0        2 
   7  chr7_93961195     HPrz    C    A        0      0        2 
   7  chr7_93961195     ZBoe    C    A        1      2        2 
   7  chr7_93961195     ZGre    C    A        0      0        2 
   7  chr7_93961195     ZHar    C    A        0      0        2 
   7  chr7_93961195   Sample    C    A        0      0        2 
   7  chr7_93964899     AAsi    G    A        0      0        2 
   7  chr7_93964899     AKia    G    A        0      0        2 
   7  chr7_93964899     AOna    G    A        0      0        2 
   7  chr7_93964899     ASom    G    A        0      0        2 
   7  chr7_93964899     HCab    G    A      0.5      1        2 
   7  chr7_93964899     HPrz    G    A        0      0        2 
   7  chr7_93964899     ZBoe    G    A        0      0        2 
   7  chr7_93964899     ZGre    G    A        0      0        2 
   7  chr7_93964899     ZHar    G    A        0      0        2 
   7  chr7_93964899   Sample    G    A        0      0        2 
   7  chr7_93967222     AAsi    G    A        0      0        2 
   7  chr7_93967222     AKia    G    A        0      0        2 
   7  chr7_93967222     AOna    G    A        0      0        2 
   7  chr7_93967222     ASom    G    A        0      0        2 
   7  chr7_93967222     HCab    G    A        0      0        2 
   7  chr7_93967222     HPrz    G    A        0      0        2 
   7  chr7_93967222     ZBoe    G    A        0      0        2 
   7  chr7_93967222     ZGre    G    A        0      0        2 
   7  chr7_93967222     ZHar    G    A        1      2        2 
   7  chr7_93967222   Sample    G    A        0      0        2 
   7  chr7_93969512     AAsi    G    A        0      0        2 
   7  chr7_93969512     AKia    G    A        0      0        2 
   7  chr7_93969512     AOna    G    A        0      0        2 
   7  chr7_93969512     ASom    G    A        0      0        2 
   7  chr7_93969512     HCab    G    A        1      2        2 
   7  chr7_93969512     HPrz    G    A        1      2        2 
   7  chr7_93969512     ZBoe    G    A        0      0        2 
   7  chr7_93969512     ZGre    G    A        0      0        2 
   7  chr7_93969512     ZHar    G    A        0      0        2 
   7  chr7_93969512   Sample    G    A        0      0        2 
   7  chr7_93972315     AAsi    T    C        0      0        2 
   7  chr7_93972315     AKia    T    C        0      0        2 
   7  chr7_93972315     AOna    T    C        0      0        2 
   7  chr7_93972315     ASom    T    C        0      0        2 
   7  chr7_93972315     HCab    T    C        0      0        2 
   7  chr7_93972315     HPrz    T    C        0      0        2 
   7  chr7_93972315     ZBoe    T    C        0      0        2 
   7  chr7_93972315     ZGre    T    C        1      2        2 
   7  chr7_93972315     ZHar    T    C        0      0        2 
   7  chr7_93972315   Sample    T    C        0      0        2 
   7  chr7_93984156     AAsi    T    C        0      0        2 
   7  chr7_93984156     AKia    T    C        0      0        2 
   7  chr7_93984156     AOna    T    C        0      0        2 
   7  chr7_93984156     ASom    T    C        0      0        2 
   7  chr7_93984156     HCab    T    C        0      0        2 
   7  chr7_93984156     HPrz    T    C      0.5      1        2 
   7  chr7_93984156     ZBoe    T    C        0      0        2 
   7  chr7_93984156     ZGre    T    C        0      0        2 
   7  chr7_93984156     ZHar    T    C        0      0        2 
   7  chr7_93984156   Sample    T    C        0      0        2 
   7  chr7_93989488     AAsi    G    C        0      0        2 
   7  chr7_93989488     AKia    G    C        0      0        2 
   7  chr7_93989488     AOna    G    C        0      0        2 
   7  chr7_93989488     ASom    G    C        0      0        2 
   7  chr7_93989488     HCab    G    C        1      2        2 
   7  chr7_93989488     HPrz    G    C        1      2        2 
   7  chr7_93989488     ZBoe    G    C        0      0        2 
   7  chr7_93989488     ZGre    G    C        0      0        2 
   7  chr7_93989488     ZHar    G    C        0      0        2 
   7  chr7_93989488   Sample    G    C        0      0        2 
   7  chr7_93991594     AAsi    A    G        0      0        2 
   7  chr7_93991594     AKia    A    G        0      0        2 
   7  chr7_93991594     AOna    A    G      0.5      1        2 
   7  chr7_93991594     ASom    A    G        0      0        2 
   7  chr7_93991594     HCab    A    G        0      0        2 
   7  chr7_93991594     HPrz    A    G        0      0        2 
   7  chr7_93991594     ZBoe    A    G        0      0        2 
   7  chr7_93991594     ZGre    A    G        0      0        2 
   7  chr7_93991594     ZHar    A    G        0      0        2 
   7  chr7_93991594   Sample    A    G        0      0        2 
   7  chr7_93998078     AAsi    G    T        0      0        2 
   7  chr7_93998078     AKia    G    T        0      0        2 
   7  chr7_93998078     AOna    G    T        0      0        2 
   7  chr7_93998078     ASom    G    T        0      0        2 
   7  chr7_93998078     HCab    G    T        0      0        2 
   7  chr7_93998078     HPrz    G    T        0      0        2 
   7  chr7_93998078     ZBoe    G    T      0.5      1        2 
   7  chr7_93998078     ZGre    G    T        0      0        2 
   7  chr7_93998078     ZHar    G    T        0      0        2 
   7  chr7_93998078   Sample    G    T        0      0        2 
   7  chr7_94002858     AAsi    C    G        0      0        2 
   7  chr7_94002858     AKia    C    G        0      0        2 
   7  chr7_94002858     AOna    C    G        0      0        2 
   7  chr7_94002858     ASom    C    G        0      0        2 
   7  chr7_94002858     HCab    C    G      0.5      1        2 
   7  chr7_94002858     HPrz    C    G        0      0        2 
   7  chr7_94002858     ZBoe    C    G        0      0        2 
   7  chr7_94002858     ZGre    C    G        0      0        2 
   7  chr7_94002858     ZHar    C    G        0      0        2 
   7  chr7_94002858   Sample    C    G        0      0        2 
   7  chr7_94006855     AAsi    C    T        0      0        2 
   7  chr7_94006855     AKia    C    T        0      0        2 
   7  chr7_94006855     AOna    C    T        0      0        2 
   7  chr7_94006855     ASom    C    T        0      0        2 
   7  chr7_94006855     HCab    C    T        1      2        2 
   7  chr7_94006855     HPrz    C    T        1      2        2 
   7  chr7_94006855     ZBoe    C    T        0      0        2 
   7  chr7_94006855     ZGre    C    T        0      0        2 
   7  chr7_94006855     ZHar    C    T        0      0        2 
   7  chr7_94006855   Sample    C    T        0      0        2 
   7  chr7_94010612     AAsi    C    T      0.5      1        2 
   7  chr7_94010612     AKia    C    T        0      0        2 
   7  chr7_94010612     AOna    C    T        0      0        2 
   7  chr7_94010612     ASom    C    T        0      0        2 
   7  chr7_94010612     HCab    C    T        0      0        2 
   7  chr7_94010612     HPrz    C    T        0      0        2 
   7  chr7_94010612     ZBoe    C    T        0      0        2 
   7  chr7_94010612     ZGre    C    T        0      0        2 
   7  chr7_94010612     ZHar    C    T        0      0        2 
   7  chr7_94010612   Sample    C    T        1      2        2 
   7  chr7_94010996     AAsi    T    C      0.5      1        2 
   7  chr7_94010996     AKia    T    C        0      0        2 
   7  chr7_94010996     AOna    T    C        0      0        2 
   7  chr7_94010996     ASom    T    C        0      0        2 
   7  chr7_94010996     HCab    T    C        0      0        2 
   7  chr7_94010996     HPrz    T    C        0      0        2 
   7  chr7_94010996     ZBoe    T    C        0      0        2 
   7  chr7_94010996     ZGre    T    C        0      0        2 
   7  chr7_94010996     ZHar    T    C        0      0        2 
   7  chr7_94010996   Sample    T    C        1      2        2 
   7  chr7_94013438     AAsi    A    G        0      0        2 
   7  chr7_94013438     AKia    A    G        1      2        2 
   7  chr7_94013438     AOna    A    G        0      0        2 
   7  chr7_94013438     ASom    A    G        0      0        2 
   7  chr7_94013438     HCab    A    G        0      0        2 
   7  chr7_94013438     HPrz    A    G        0      0        2 
   7  chr7_94013438     ZBoe    A    G        0      0        2 
   7  chr7_94013438     ZGre    A    G        0      0        2 
   7  chr7_94013438     ZHar    A    G        0      0        2 
   7  chr7_94013438   Sample    A    G        0      0        2 
   7  chr7_94015267     AAsi    G    T        0      0        2 
   7  chr7_94015267     AKia    G    T        1      2        2 
   7  chr7_94015267     AOna    G    T      0.5      1        2 
   7  chr7_94015267     ASom    G    T        0      0        2 
   7  chr7_94015267     HCab    G    T        0      0        2 
   7  chr7_94015267     HPrz    G    T        0      0        2 
   7  chr7_94015267     ZBoe    G    T        0      0        2 
   7  chr7_94015267     ZGre    G    T        0      0        2 
   7  chr7_94015267     ZHar    G    T        0      0        2 
   7  chr7_94015267   Sample    G    T        0      0        2 
   7  chr7_94015912     AAsi    A    G        0      0        2 
   7  chr7_94015912     AKia    A    G        0      0        2 
   7  chr7_94015912     AOna    A    G        0      0        2 
   7  chr7_94015912     ASom    A    G        0      0        2 
   7  chr7_94015912     HCab    A    G        0      0        2 
   7  chr7_94015912     HPrz    A    G      0.5      1        2 
   7  chr7_94015912     ZBoe    A    G        0      0        2 
   7  chr7_94015912     ZGre    A    G        0      0        2 
   7  chr7_94015912     ZHar    A    G        0      0        2 
   7  chr7_94015912   Sample    A    G        0      0        2 
   7  chr7_94018923     AAsi    C    A        1      2        2 
   7  chr7_94018923     AKia    C    A        0      0        2 
   7  chr7_94018923     AOna    C    A        0      0        2 
   7  chr7_94018923     ASom    C    A        1      2        2 
   7  chr7_94018923     HCab    C    A        0      0        2 
   7  chr7_94018923     HPrz    C    A        0      0        2 
   7  chr7_94018923     ZBoe    C    A        0      0        2 
   7  chr7_94018923     ZGre    C    A        0      0        2 
   7  chr7_94018923     ZHar    C    A        0      0        2 
   7  chr7_94018923   Sample    C    A        1      2        2 
   7  chr7_94023193     AAsi    A    C        0      0        2 
   7  chr7_94023193     AKia    A    C        0      0        2 
   7  chr7_94023193     AOna    A    C        0      0        2 
   7  chr7_94023193     ASom    A    C        0      0        2 
   7  chr7_94023193     HCab    A    C        1      2        2 
   7  chr7_94023193     HPrz    A    C        1      2        2 
   7  chr7_94023193     ZBoe    A    C        0      0        2 
   7  chr7_94023193     ZGre    A    C        0      0        2 
   7  chr7_94023193     ZHar    A    C        0      0        2 
   7  chr7_94023193   Sample    A    C        0      0        2 
   7  chr7_94024609     AAsi    T    C        0      0        2 
   7  chr7_94024609     AKia    T    C        0      0        2 
   7  chr7_94024609     AOna    T    C      0.5      1        2 
   7  chr7_94024609     ASom    T    C        0      0        2 
   7  chr7_94024609     HCab    T    C        0      0        2 
   7  chr7_94024609     HPrz    T    C        0      0        2 
   7  chr7_94024609     ZBoe    T    C        0      0        2 
   7  chr7_94024609     ZGre    T    C        0      0        2 
   7  chr7_94024609     ZHar    T    C        0      0        2 
   7  chr7_94024609   Sample    T    C        0      0        2 
   7  chr7_94032843     AAsi    A    C        0      0        2 
   7  chr7_94032843     AKia    A    C        0      0        2 
   7  chr7_94032843     AOna    A    C        0      0        2 
   7  chr7_94032843     ASom    A    C        0      0        2 
   7  chr7_94032843     HCab    A    C        1      2        2 
   7  chr7_94032843     HPrz    A    C        1      2        2 
   7  chr7_94032843     ZBoe    A    C        0      0        2 
   7  chr7_94032843     ZGre    A    C        0      0        2 
   7  chr7_94032843     ZHar    A    C        0      0        2 
   7  chr7_94032843   Sample    A    C        0      0        2 
   7  chr7_94039566     AAsi    A    G        1      2        2 
   7  chr7_94039566     AKia    A    G        0      0        2 
   7  chr7_94039566     AOna    A    G        0      0        2 
   7  chr7_94039566     ASom    A    G        1      2        2 
   7  chr7_94039566     HCab    A    G        0      0        2 
   7  chr7_94039566     HPrz    A    G        0      0        2 
   7  chr7_94039566     ZBoe    A    G        0      0        2 
   7  chr7_94039566     ZGre    A    G        0      0        2 
   7  chr7_94039566     ZHar    A    G        0      0        2 
   7  chr7_94039566   Sample    A    G        1      2        2 
   7  chr7_94042219     AAsi    T    C        0      0        2 
   7  chr7_94042219     AKia    T    C        0      0        2 
   7  chr7_94042219     AOna    T    C        0      0        2 
   7  chr7_94042219     ASom    T    C        0      0        2 
   7  chr7_94042219     HCab    T    C        0      0        2 
   7  chr7_94042219     HPrz    T    C        0      0        2 
   7  chr7_94042219     ZBoe    T    C        0      0        2 
   7  chr7_94042219     ZGre    T    C        0      0        2 
   7  chr7_94042219     ZHar    T    C      0.5      1        2 
   7  chr7_94042219   Sample    T    C        0      0        2 
   7  chr7_94044832     AAsi    T    A        0      0        2 
   7  chr7_94044832     AKia    T    A        0      0        2 
   7  chr7_94044832     AOna    T    A        0      0        2 
   7  chr7_94044832     ASom    T    A        0      0        2 
   7  chr7_94044832     HCab    T    A        0      0        2 
   7  chr7_94044832     HPrz    T    A        0      0        2 
   7  chr7_94044832     ZBoe    T    A        1      2        2 
   7  chr7_94044832     ZGre    T    A        1      2        2 
   7  chr7_94044832     ZHar    T    A        0      0        2 
   7  chr7_94044832   Sample    T    A        0      0        2 
   7  chr7_94049504     AAsi    C    T        0      0        2 
   7  chr7_94049504     AKia    C    T        0      0        2 
   7  chr7_94049504     AOna    C    T        0      0        2 
   7  chr7_94049504     ASom    C    T        0      0        2 
   7  chr7_94049504     HCab    C    T        1      2        2 
   7  chr7_94049504     HPrz    C    T        1      2        2 
   7  chr7_94049504     ZBoe    C    T        0      0        2 
   7  chr7_94049504     ZGre    C    T        0      0        2 
   7  chr7_94049504     ZHar    C    T        0      0        2 
   7  chr7_94049504   Sample    C    T        0      0        2 
   7  chr7_94053077     AAsi    C    T        0      0        2 
   7  chr7_94053077     AKia    C    T        0      0        2 
   7  chr7_94053077     AOna    C    T        0      0        2 
   7  chr7_94053077     ASom    C    T        0      0        2 
   7  chr7_94053077     HCab    C    T        1      2        2 
   7  chr7_94053077     HPrz    C    T        1      2        2 
   7  chr7_94053077     ZBoe    C    T        0      0        2 
   7  chr7_94053077     ZGre    C    T        0      0        2 
   7  chr7_94053077     ZHar    C    T        0      0        2 
   7  chr7_94053077   Sample    C    T        0      0        2 
   7  chr7_94058490     AAsi    G    C        0      0        2 
   7  chr7_94058490     AKia    G    C        0      0        2 
   7  chr7_94058490     AOna    G    C        0      0        2 
   7  chr7_94058490     ASom    G    C        0      0        2 
   7  chr7_94058490     HCab    G    C        0      0        2 
   7  chr7_94058490     HPrz    G    C      0.5      1        2 
   7  chr7_94058490     ZBoe    G    C        0      0        2 
   7  chr7_94058490     ZGre    G    C        0      0        2 
   7  chr7_94058490     ZHar    G    C        0      0        2 
   7  chr7_94058490   Sample    G    C        0      0        2 
   7  chr7_94058808     AAsi    C    A        1      2        2 
   7  chr7_94058808     AKia    C    A        0      0        2 
   7  chr7_94058808     AOna    C    A        0      0        2 
   7  chr7_94058808     ASom    C    A        0      0        2 
   7  chr7_94058808     HCab    C    A        0      0        2 
   7  chr7_94058808     HPrz    C    A        0      0        2 
   7  chr7_94058808     ZBoe    C    A        0      0        2 
   7  chr7_94058808     ZGre    C    A        0      0        2 
   7  chr7_94058808     ZHar    C    A        0      0        2 
   7  chr7_94058808   Sample    C    A        1      2        2 
   7  chr7_94062699     AAsi    G    T        0      0        2 
   7  chr7_94062699     AKia    G    T        0      0        2 
   7  chr7_94062699     AOna    G    T        0      0        2 
   7  chr7_94062699     ASom    G    T        1      2        2 
   7  chr7_94062699     HCab    G    T        0      0        2 
   7  chr7_94062699     HPrz    G    T        0      0        2 
   7  chr7_94062699     ZBoe    G    T        0      0        2 
   7  chr7_94062699     ZGre    G    T        0      0        2 
   7  chr7_94062699     ZHar    G    T        0      0        2 
   7  chr7_94062699   Sample    G    T        0      0        2 
   7  chr7_94080138     AAsi    G    A        0      0        2 
   7  chr7_94080138     AKia    G    A        0      0        2 
   7  chr7_94080138     AOna    G    A        0      0        2 
   7  chr7_94080138     ASom    G    A        0      0        2 
   7  chr7_94080138     HCab    G    A        1      2        2 
   7  chr7_94080138     HPrz    G    A        1      2        2 
   7  chr7_94080138     ZBoe    G    A        0      0        2 
   7  chr7_94080138     ZGre    G    A        0      0        2 
   7  chr7_94080138     ZHar    G    A        0      0        2 
   7  chr7_94080138   Sample    G    A        0      0        2 
   7  chr7_94084124     AAsi    A    C        0      0        2 
   7  chr7_94084124     AKia    A    C        0      0        2 
   7  chr7_94084124     AOna    A    C        0      0        2 
   7  chr7_94084124     ASom    A    C        0      0        2 
   7  chr7_94084124     HCab    A    C        1      2        2 
   7  chr7_94084124     HPrz    A    C        1      2        2 
   7  chr7_94084124     ZBoe    A    C        0      0        2 
   7  chr7_94084124     ZGre    A    C        0      0        2 
   7  chr7_94084124     ZHar    A    C        0      0        2 
   7  chr7_94084124   Sample    A    C        0      0        2 
   7  chr7_94087229     AAsi    G    T        1      2        2 
   7  chr7_94087229     AKia    G    T        0      0        2 
   7  chr7_94087229     AOna    G    T        0      0        2 
   7  chr7_94087229     ASom    G    T        1      2        2 
   7  chr7_94087229     HCab    G    T        0      0        2 
   7  chr7_94087229     HPrz    G    T        0      0        2 
   7  chr7_94087229     ZBoe    G    T        0      0        2 
   7  chr7_94087229     ZGre    G    T        0      0        2 
   7  chr7_94087229     ZHar    G    T        0      0        2 
   7  chr7_94087229   Sample    G    T        1      2        2 
   7  chr7_94095020     AAsi    T    A        0      0        2 
   7  chr7_94095020     AKia    T    A        0      0        2 
   7  chr7_94095020     AOna    T    A        0      0        2 
   7  chr7_94095020     ASom    T    A        0      0        2 
   7  chr7_94095020     HCab    T    A        1      2        2 
   7  chr7_94095020     HPrz    T    A        1      2        2 
   7  chr7_94095020     ZBoe    T    A        0      0        2 
   7  chr7_94095020     ZGre    T    A        0      0        2 
   7  chr7_94095020     ZHar    T    A        0      0        2 
   7  chr7_94095020   Sample    T    A        0      0        2 
   7  chr7_94099283     AAsi    C    T        0      0        2 
   7  chr7_94099283     AKia    C    T        0      0        2 
   7  chr7_94099283     AOna    C    T        0      0        2 
   7  chr7_94099283     ASom    C    T        0      0        2 
   7  chr7_94099283     HCab    C    T        0      0        2 
   7  chr7_94099283     HPrz    C    T        0      0        2 
   7  chr7_94099283     ZBoe    C    T        0      0        2 
   7  chr7_94099283     ZGre    C    T        1      2        2 
   7  chr7_94099283     ZHar    C    T        1      2        2 
   7  chr7_94099283   Sample    C    T        0      0        2 
   7  chr7_94099491     AAsi    C    A        0      0        2 
   7  chr7_94099491     AKia    C    A        0      0        2 
   7  chr7_94099491     AOna    C    A        0      0        2 
   7  chr7_94099491     ASom    C    A        0      0        2 
   7  chr7_94099491     HCab    C    A        1      2        2 
   7  chr7_94099491     HPrz    C    A        1      2        2 
   7  chr7_94099491     ZBoe    C    A        0      0        2 
   7  chr7_94099491     ZGre    C    A        0      0        2 
   7  chr7_94099491     ZHar    C    A        0      0        2 
   7  chr7_94099491   Sample    C    A        0      0        2 
   7  chr7_94099860     AAsi    A    T        0      0        2 
   7  chr7_94099860     AKia    A    T        0      0        2 
   7  chr7_94099860     AOna    A    T        0      0        2 
   7  chr7_94099860     ASom    A    T        0      0        2 
   7  chr7_94099860     HCab    A    T        1      2        2 
   7  chr7_94099860     HPrz    A    T        1      2        2 
   7  chr7_94099860     ZBoe    A    T        0      0        2 
   7  chr7_94099860     ZGre    A    T        0      0        2 
   7  chr7_94099860     ZHar    A    T        0      0        2 
   7  chr7_94099860   Sample    A    T        0      0        2 
   7  chr7_94100383     AAsi    A    G        0      0        2 
   7  chr7_94100383     AKia    A    G        0      0        2 
   7  chr7_94100383     AOna    A    G        0      0        2 
   7  chr7_94100383     ASom    A    G        0      0        2 
   7  chr7_94100383     HCab    A    G        1      2        2 
   7  chr7_94100383     HPrz    A    G        1      2        2 
   7  chr7_94100383     ZBoe    A    G        0      0        2 
   7  chr7_94100383     ZGre    A    G        0      0        2 
   7  chr7_94100383     ZHar    A    G        0      0        2 
   7  chr7_94100383   Sample    A    G        0      0        2 
   7  chr7_94102134     AAsi    A    C        0      0        2 
   7  chr7_94102134     AKia    A    C        0      0        2 
   7  chr7_94102134     AOna    A    C      0.5      1        2 
   7  chr7_94102134     ASom    A    C        0      0        2 
   7  chr7_94102134     HCab    A    C        0      0        2 
   7  chr7_94102134     HPrz    A    C        0      0        2 
   7  chr7_94102134     ZBoe    A    C        0      0        2 
   7  chr7_94102134     ZGre    A    C        0      0        2 
   7  chr7_94102134     ZHar    A    C        0      0        2 
   7  chr7_94102134   Sample    A    C        0      0        2 
   7  chr7_94112011     AAsi    A    T        0      0        2 
   7  chr7_94112011     AKia    A    T        1      2        2 
   7  chr7_94112011     AOna    A    T        0      0        2 
   7  chr7_94112011     ASom    A    T        0      0        2 
   7  chr7_94112011     HCab    A    T        0      0        2 
   7  chr7_94112011     HPrz    A    T        0      0        2 
   7  chr7_94112011     ZBoe    A    T        0      0        2 
   7  chr7_94112011     ZGre    A    T        0      0        2 
   7  chr7_94112011     ZHar    A    T        0      0        2 
   7  chr7_94112011   Sample    A    T        0      0        2 
   7  chr7_94114014     AAsi    T    C        0      0        2 
   7  chr7_94114014     AKia    T    C        0      0        2 
   7  chr7_94114014     AOna    T    C        0      0        2 
   7  chr7_94114014     ASom    T    C        0      0        2 
   7  chr7_94114014     HCab    T    C        0      0        2 
   7  chr7_94114014     HPrz    T    C        0      0        2 
   7  chr7_94114014     ZBoe    T    C      0.5      1        2 
   7  chr7_94114014     ZGre    T    C        0      0        2 
   7  chr7_94114014     ZHar    T    C        0      0        2 
   7  chr7_94114014   Sample    T    C        0      0        2 
   7  chr7_94116438     AAsi    C    T        0      0        2 
   7  chr7_94116438     AKia    C    T        0      0        2 
   7  chr7_94116438     AOna    C    T        0      0        2 
   7  chr7_94116438     ASom    C    T        0      0        2 
   7  chr7_94116438     HCab    C    T        0      0        2 
   7  chr7_94116438     HPrz    C    T        0      0        2 
   7  chr7_94116438     ZBoe    C    T        0      0        2 
   7  chr7_94116438     ZGre    C    T        1      2        2 
   7  chr7_94116438     ZHar    C    T        0      0        2 
   7  chr7_94116438   Sample    C    T        0      0        2 
   7  chr7_94116942     AAsi    G    C        0      0        2 
   7  chr7_94116942     AKia    G    C        0      0        2 
   7  chr7_94116942     AOna    G    C        0      0        2 
   7  chr7_94116942     ASom    G    C        0      0        2 
   7  chr7_94116942     HCab    G    C        0      0        2 
   7  chr7_94116942     HPrz    G    C        0      0        2 
   7  chr7_94116942     ZBoe    G    C        0      0        2 
   7  chr7_94116942     ZGre    G    C        1      2        2 
   7  chr7_94116942     ZHar    G    C        0      0        2 
   7  chr7_94116942   Sample    G    C        0      0        2 
   7  chr7_94121448     AAsi    G    T        0      0        2 
   7  chr7_94121448     AKia    G    T        0      0        2 
   7  chr7_94121448     AOna    G    T        0      0        2 
   7  chr7_94121448     ASom    G    T        0      0        2 
   7  chr7_94121448     HCab    G    T        0      0        2 
   7  chr7_94121448     HPrz    G    T        0      0        2 
   7  chr7_94121448     ZBoe    G    T        0      0        2 
   7  chr7_94121448     ZGre    G    T      0.5      1        2 
   7  chr7_94121448     ZHar    G    T        0      0        2 
   7  chr7_94121448   Sample    G    T        0      0        2 
   7  chr7_94144248     AAsi    G    C        0      0        2 
   7  chr7_94144248     AKia    G    C        0      0        2 
   7  chr7_94144248     AOna    G    C        0      0        2 
   7  chr7_94144248     ASom    G    C        0      0        2 
   7  chr7_94144248     HCab    G    C        1      2        2 
   7  chr7_94144248     HPrz    G    C        1      2        2 
   7  chr7_94144248     ZBoe    G    C        0      0        2 
   7  chr7_94144248     ZGre    G    C        0      0        2 
   7  chr7_94144248     ZHar    G    C        0      0        2 
   7  chr7_94144248   Sample    G    C        0      0        2 
   7  chr7_94144604     AAsi    A    G        0      0        2 
   7  chr7_94144604     AKia    A    G        0      0        2 
   7  chr7_94144604     AOna    A    G        0      0        2 
   7  chr7_94144604     ASom    A    G        0      0        2 
   7  chr7_94144604     HCab    A    G        0      0        2 
   7  chr7_94144604     HPrz    A    G        0      0        2 
   7  chr7_94144604     ZBoe    A    G      0.5      1        2 
   7  chr7_94144604     ZGre    A    G        0      0        2 
   7  chr7_94144604     ZHar    A    G      0.5      1        2 
   7  chr7_94144604   Sample    A    G        0      0        2 
   7  chr7_94146101     AAsi    A    G        0      0        2 
   7  chr7_94146101     AKia    A    G        0      0        2 
   7  chr7_94146101     AOna    A    G        0      0        2 
   7  chr7_94146101     ASom    A    G        0      0        2 
   7  chr7_94146101     HCab    A    G        0      0        2 
   7  chr7_94146101     HPrz    A    G        0      0        2 
   7  chr7_94146101     ZBoe    A    G        1      2        2 
   7  chr7_94146101     ZGre    A    G        1      2        2 
   7  chr7_94146101     ZHar    A    G        1      2        2 
   7  chr7_94146101   Sample    A    G        0      0        2 
   7  chr7_94154627     AAsi    T    C        0      0        2 
   7  chr7_94154627     AKia    T    C        0      0        2 
   7  chr7_94154627     AOna    T    C        0      0        2 
   7  chr7_94154627     ASom    T    C        0      0        2 
   7  chr7_94154627     HCab    T    C        0      0        2 
   7  chr7_94154627     HPrz    T    C        0      0        2 
   7  chr7_94154627     ZBoe    T    C        1      2        2 
   7  chr7_94154627     ZGre    T    C        1      2        2 
   7  chr7_94154627     ZHar    T    C        1      2        2 
   7  chr7_94154627   Sample    T    C        0      0        2 
   7  chr7_94157054     AAsi    T    C        0      0        2 
   7  chr7_94157054     AKia    T    C        0      0        2 
   7  chr7_94157054     AOna    T    C        0      0        2 
   7  chr7_94157054     ASom    T    C        0      0        2 
   7  chr7_94157054     HCab    T    C        0      0        2 
   7  chr7_94157054     HPrz    T    C        0      0        2 
   7  chr7_94157054     ZBoe    T    C        0      0        2 
   7  chr7_94157054     ZGre    T    C      0.5      1        2 
   7  chr7_94157054     ZHar    T    C        0      0        2 
   7  chr7_94157054   Sample    T    C        0      0        2 
   7  chr7_94158260     AAsi    T    C        0      0        2 
   7  chr7_94158260     AKia    T    C        0      0        2 
   7  chr7_94158260     AOna    T    C        0      0        2 
   7  chr7_94158260     ASom    T    C        0      0        2 
   7  chr7_94158260     HCab    T    C        0      0        2 
   7  chr7_94158260     HPrz    T    C        0      0        2 
   7  chr7_94158260     ZBoe    T    C        0      0        2 
   7  chr7_94158260     ZGre    T    C        0      0        2 
   7  chr7_94158260     ZHar    T    C        1      2        2 
   7  chr7_94158260   Sample    T    C        0      0        2 
   7  chr7_94165311     AAsi    G    A        0      0        2 
   7  chr7_94165311     AKia    G    A        0      0        2 
   7  chr7_94165311     AOna    G    A        0      0        2 
   7  chr7_94165311     ASom    G    A        1      2        2 
   7  chr7_94165311     HCab    G    A        0      0        2 
   7  chr7_94165311     HPrz    G    A        0      0        2 
   7  chr7_94165311     ZBoe    G    A        0      0        2 
   7  chr7_94165311     ZGre    G    A        0      0        2 
   7  chr7_94165311     ZHar    G    A        0      0        2 
   7  chr7_94165311   Sample    G    A        0      0        2 
   7  chr7_94165423     AAsi    G    C        0      0        2 
   7  chr7_94165423     AKia    G    C        0      0        2 
   7  chr7_94165423     AOna    G    C        0      0        2 
   7  chr7_94165423     ASom    G    C        0      0        2 
   7  chr7_94165423     HCab    G    C        0      0        2 
   7  chr7_94165423     HPrz    G    C        0      0        2 
   7  chr7_94165423     ZBoe    G    C        0      0        2 
   7  chr7_94165423     ZGre    G    C        1      2        2 
   7  chr7_94165423     ZHar    G    C        0      0        2 
   7  chr7_94165423   Sample    G    C        0      0        2 
   7  chr7_94170836     AAsi    G    A        1      2        2 
   7  chr7_94170836     AKia    G    A        1      2        2 
   7  chr7_94170836     AOna    G    A        1      2        2 
   7  chr7_94170836     ASom    G    A        1      2        2 
   7  chr7_94170836     HCab    G    A        0      0        2 
   7  chr7_94170836     HPrz    G    A        0      0        2 
   7  chr7_94170836     ZBoe    G    A        0      0        2 
   7  chr7_94170836     ZGre    G    A        0      0        2 
   7  chr7_94170836     ZHar    G    A        0      0        2 
   7  chr7_94170836   Sample    G    A        1      2        2 
   7  chr7_94173621     AAsi    G    A        0      0        2 
   7  chr7_94173621     AKia    G    A        0      0        2 
   7  chr7_94173621     AOna    G    A        0      0        2 
   7  chr7_94173621     ASom    G    A        0      0        2 
   7  chr7_94173621     HCab    G    A        1      2        2 
   7  chr7_94173621     HPrz    G    A        1      2        2 
   7  chr7_94173621     ZBoe    G    A        0      0        2 
   7  chr7_94173621     ZGre    G    A        0      0        2 
   7  chr7_94173621     ZHar    G    A        0      0        2 
   7  chr7_94173621   Sample    G    A        0      0        2 
   7  chr7_94175827     AAsi    A    G        0      0        2 
   7  chr7_94175827     AKia    A    G        0      0        2 
   7  chr7_94175827     AOna    A    G        0      0        2 
   7  chr7_94175827     ASom    A    G        0      0        2 
   7  chr7_94175827     HCab    A    G        0      0        2 
   7  chr7_94175827     HPrz    A    G        0      0        2 
   7  chr7_94175827     ZBoe    A    G        0      0        2 
   7  chr7_94175827     ZGre    A    G        0      0        2 
   7  chr7_94175827     ZHar    A    G      0.5      1        2 
   7  chr7_94175827   Sample    A    G        0      0        2 
   7  chr7_94177193     AAsi    C    G        0      0        2 
   7  chr7_94177193     AKia    C    G        0      0        2 
   7  chr7_94177193     AOna    C    G        0      0        2 
   7  chr7_94177193     ASom    C    G        0      0        2 
   7  chr7_94177193     HCab    C    G        0      0        2 
   7  chr7_94177193     HPrz    C    G        0      0        2 
   7  chr7_94177193     ZBoe    C    G      0.5      1        2 
   7  chr7_94177193     ZGre    C    G        0      0        2 
   7  chr7_94177193     ZHar    C    G        0      0        2 
   7  chr7_94177193   Sample    C    G        0      0        2 
   7  chr7_94185613     AAsi    G    A        0      0        2 
   7  chr7_94185613     AKia    G    A        0      0        2 
   7  chr7_94185613     AOna    G    A        0      0        2 
   7  chr7_94185613     ASom    G    A        0      0        2 
   7  chr7_94185613     HCab    G    A        1      2        2 
   7  chr7_94185613     HPrz    G    A        1      2        2 
   7  chr7_94185613     ZBoe    G    A        0      0        2 
   7  chr7_94185613     ZGre    G    A        0      0        2 
   7  chr7_94185613     ZHar    G    A        0      0        2 
   7  chr7_94185613   Sample    G    A        0      0        2 
   7  chr7_94188296     AAsi    C    T        0      0        2 
   7  chr7_94188296     AKia    C    T        0      0        2 
   7  chr7_94188296     AOna    C    T        0      0        2 
   7  chr7_94188296     ASom    C    T        0      0        2 
   7  chr7_94188296     HCab    C    T        1      2        2 
   7  chr7_94188296     HPrz    C    T        1      2        2 
   7  chr7_94188296     ZBoe    C    T        0      0        2 
   7  chr7_94188296     ZGre    C    T        0      0        2 
   7  chr7_94188296     ZHar    C    T        0      0        2 
   7  chr7_94188296   Sample    C    T        0      0        2 
   7  chr7_94207658     AAsi    G    A        0      0        2 
   7  chr7_94207658     AKia    G    A        0      0        2 
   7  chr7_94207658     AOna    G    A        0      0        2 
   7  chr7_94207658     ASom    G    A        1      2        2 
   7  chr7_94207658     HCab    G    A        0      0        2 
   7  chr7_94207658     HPrz    G    A        0      0        2 
   7  chr7_94207658     ZBoe    G    A        0      0        2 
   7  chr7_94207658     ZGre    G    A        0      0        2 
   7  chr7_94207658     ZHar    G    A        0      0        2 
   7  chr7_94207658   Sample    G    A        0      0        2 
   7  chr7_94209367     AAsi    G    A        0      0        2 
   7  chr7_94209367     AKia    G    A        0      0        2 
   7  chr7_94209367     AOna    G    A        0      0        2 
   7  chr7_94209367     ASom    G    A        0      0        2 
   7  chr7_94209367     HCab    G    A        0      0        2 
   7  chr7_94209367     HPrz    G    A        0      0        2 
   7  chr7_94209367     ZBoe    G    A      0.5      1        2 
   7  chr7_94209367     ZGre    G    A        0      0        2 
   7  chr7_94209367     ZHar    G    A        0      0        2 
   7  chr7_94209367   Sample    G    A        0      0        2 
   7  chr7_94209834     AAsi    G    C        0      0        2 
   7  chr7_94209834     AKia    G    C        0      0        2 
   7  chr7_94209834     AOna    G    C        0      0        2 
   7  chr7_94209834     ASom    G    C        0      0        2 
   7  chr7_94209834     HCab    G    C        0      0        2 
   7  chr7_94209834     HPrz    G    C        0      0        2 
   7  chr7_94209834     ZBoe    G    C        0      0        2 
   7  chr7_94209834     ZGre    G    C        1      2        2 
   7  chr7_94209834     ZHar    G    C        0      0        2 
   7  chr7_94209834   Sample    G    C        0      0        2 
   7  chr7_94211533     AAsi    C    A        0      0        2 
   7  chr7_94211533     AKia    C    A        0      0        2 
   7  chr7_94211533     AOna    C    A        0      0        2 
   7  chr7_94211533     ASom    C    A        0      0        2 
   7  chr7_94211533     HCab    C    A        0      0        2 
   7  chr7_94211533     HPrz    C    A        0      0        2 
   7  chr7_94211533     ZBoe    C    A        0      0        2 
   7  chr7_94211533     ZGre    C    A        0      0        2 
   7  chr7_94211533     ZHar    C    A      0.5      1        2 
   7  chr7_94211533   Sample    C    A        0      0        2 
   7  chr7_94212164     AAsi    C    T        1      2        2 
   7  chr7_94212164     AKia    C    T        0      0        2 
   7  chr7_94212164     AOna    C    T        0      0        2 
   7  chr7_94212164     ASom    C    T        0      0        2 
   7  chr7_94212164     HCab    C    T        0      0        2 
   7  chr7_94212164     HPrz    C    T        0      0        2 
   7  chr7_94212164     ZBoe    C    T        0      0        2 
   7  chr7_94212164     ZGre    C    T        0      0        2 
   7  chr7_94212164     ZHar    C    T        0      0        2 
   7  chr7_94212164   Sample    C    T        1      2        2 
   7  chr7_94214083     AAsi    A    G        0      0        2 
   7  chr7_94214083     AKia    A    G        0      0        2 
   7  chr7_94214083     AOna    A    G      0.5      1        2 
   7  chr7_94214083     ASom    A    G        0      0        2 
   7  chr7_94214083     HCab    A    G        0      0        2 
   7  chr7_94214083     HPrz    A    G        0      0        2 
   7  chr7_94214083     ZBoe    A    G        0      0        2 
   7  chr7_94214083     ZGre    A    G        0      0        2 
   7  chr7_94214083     ZHar    A    G        0      0        2 
   7  chr7_94214083   Sample    A    G        0      0        2 
   7  chr7_94214288     AAsi    T    G        0      0        2 
   7  chr7_94214288     AKia    T    G        0      0        2 
   7  chr7_94214288     AOna    T    G        0      0        2 
   7  chr7_94214288     ASom    T    G        0      0        2 
   7  chr7_94214288     HCab    T    G        0      0        2 
   7  chr7_94214288     HPrz    T    G        0      0        2 
   7  chr7_94214288     ZBoe    T    G        0      0        2 
   7  chr7_94214288     ZGre    T    G        1      2        2 
   7  chr7_94214288     ZHar    T    G        0      0        2 
   7  chr7_94214288   Sample    T    G        0      0        2 
   7  chr7_94215964     AAsi    C    T        0      0        2 
   7  chr7_94215964     AKia    C    T        0      0        2 
   7  chr7_94215964     AOna    C    T        0      0        2 
   7  chr7_94215964     ASom    C    T        1      2        2 
   7  chr7_94215964     HCab    C    T        0      0        2 
   7  chr7_94215964     HPrz    C    T        0      0        2 
   7  chr7_94215964     ZBoe    C    T        0      0        2 
   7  chr7_94215964     ZGre    C    T        0      0        2 
   7  chr7_94215964     ZHar    C    T        0      0        2 
   7  chr7_94215964   Sample    C    T        0      0        2 
   7  chr7_94222008     AAsi    T    C        0      0        2 
   7  chr7_94222008     AKia    T    C        0      0        2 
   7  chr7_94222008     AOna    T    C        1      2        2 
   7  chr7_94222008     ASom    T    C        0      0        2 
   7  chr7_94222008     HCab    T    C        0      0        2 
   7  chr7_94222008     HPrz    T    C        0      0        2 
   7  chr7_94222008     ZBoe    T    C        0      0        2 
   7  chr7_94222008     ZGre    T    C        0      0        2 
   7  chr7_94222008     ZHar    T    C        0      0        2 
   7  chr7_94222008   Sample    T    C        0      0        2 
   7  chr7_94222158     AAsi    C    T        0      0        2 
   7  chr7_94222158     AKia    C    T        0      0        2 
   7  chr7_94222158     AOna    C    T        1      2        2 
   7  chr7_94222158     ASom    C    T        0      0        2 
   7  chr7_94222158     HCab    C    T        0      0        2 
   7  chr7_94222158     HPrz    C    T        0      0        2 
   7  chr7_94222158     ZBoe    C    T        0      0        2 
   7  chr7_94222158     ZGre    C    T        0      0        2 
   7  chr7_94222158     ZHar    C    T        0      0        2 
   7  chr7_94222158   Sample    C    T        0      0        2 
   7  chr7_94225307     AAsi    C    A        0      0        2 
   7  chr7_94225307     AKia    C    A        0      0        2 
   7  chr7_94225307     AOna    C    A        0      0        2 
   7  chr7_94225307     ASom    C    A        0      0        2 
   7  chr7_94225307     HCab    C    A        1      2        2 
   7  chr7_94225307     HPrz    C    A        1      2        2 
   7  chr7_94225307     ZBoe    C    A        0      0        2 
   7  chr7_94225307     ZGre    C    A        0      0        2 
   7  chr7_94225307     ZHar    C    A        0      0        2 
   7  chr7_94225307   Sample    C    A        0      0        2 
   7  chr7_94226685     AAsi    C    T        0      0        2 
   7  chr7_94226685     AKia    C    T        0      0        2 
   7  chr7_94226685     AOna    C    T        0      0        2 
   7  chr7_94226685     ASom    C    T        0      0        2 
   7  chr7_94226685     HCab    C    T        1      2        2 
   7  chr7_94226685     HPrz    C    T        1      2        2 
   7  chr7_94226685     ZBoe    C    T        0      0        2 
   7  chr7_94226685     ZGre    C    T        0      0        2 
   7  chr7_94226685     ZHar    C    T        0      0        2 
   7  chr7_94226685   Sample    C    T        0      0        2 
   7  chr7_94227303     AAsi    G    A        1      2        2 
   7  chr7_94227303     AKia    G    A        0      0        2 
   7  chr7_94227303     AOna    G    A        0      0        2 
   7  chr7_94227303     ASom    G    A        0      0        2 
   7  chr7_94227303     HCab    G    A        0      0        2 
   7  chr7_94227303     HPrz    G    A        0      0        2 
   7  chr7_94227303     ZBoe    G    A        0      0        2 
   7  chr7_94227303     ZGre    G    A        0      0        2 
   7  chr7_94227303     ZHar    G    A        0      0        2 
   7  chr7_94227303   Sample    G    A        1      2        2 
   7  chr7_94229347     AAsi    G    A        0      0        2 
   7  chr7_94229347     AKia    G    A        1      2        2 
   7  chr7_94229347     AOna    G    A        1      2        2 
   7  chr7_94229347     ASom    G    A        0      0        2 
   7  chr7_94229347     HCab    G    A        0      0        2 
   7  chr7_94229347     HPrz    G    A        0      0        2 
   7  chr7_94229347     ZBoe    G    A        0      0        2 
   7  chr7_94229347     ZGre    G    A        0      0        2 
   7  chr7_94229347     ZHar    G    A        0      0        2 
   7  chr7_94229347   Sample    G    A        0      0        2 
   7  chr7_94230914     AAsi    T    C        0      0        2 
   7  chr7_94230914     AKia    T    C        0      0        2 
   7  chr7_94230914     AOna    T    C        0      0        2 
   7  chr7_94230914     ASom    T    C        1      2        2 
   7  chr7_94230914     HCab    T    C        0      0        2 
   7  chr7_94230914     HPrz    T    C        0      0        2 
   7  chr7_94230914     ZBoe    T    C        0      0        2 
   7  chr7_94230914     ZGre    T    C        0      0        2 
   7  chr7_94230914     ZHar    T    C        0      0        2 
   7  chr7_94230914   Sample    T    C        0      0        2 
   7  chr7_94232269     AAsi    A    G        0      0        2 
   7  chr7_94232269     AKia    A    G      0.5      1        2 
   7  chr7_94232269     AOna    A    G        0      0        2 
   7  chr7_94232269     ASom    A    G        0      0        2 
   7  chr7_94232269     HCab    A    G        0      0        2 
   7  chr7_94232269     HPrz    A    G        0      0        2 
   7  chr7_94232269     ZBoe    A    G        0      0        2 
   7  chr7_94232269     ZGre    A    G        0      0        2 
   7  chr7_94232269     ZHar    A    G        0      0        2 
   7  chr7_94232269   Sample    A    G        0      0        2 
   7  chr7_94234344     AAsi    C    T        0      0        2 
   7  chr7_94234344     AKia    C    T        0      0        2 
   7  chr7_94234344     AOna    C    T        0      0        2 
   7  chr7_94234344     ASom    C    T        0      0        2 
   7  chr7_94234344     HCab    C    T        0      0        2 
   7  chr7_94234344     HPrz    C    T        0      0        2 
   7  chr7_94234344     ZBoe    C    T        0      0        2 
   7  chr7_94234344     ZGre    C    T        0      0        2 
   7  chr7_94234344     ZHar    C    T        1      2        2 
   7  chr7_94234344   Sample    C    T        0      0        2 
   7  chr7_94234958     AAsi    T    C        0      0        2 
   7  chr7_94234958     AKia    T    C        0      0        2 
   7  chr7_94234958     AOna    T    C        0      0        2 
   7  chr7_94234958     ASom    T    C        0      0        2 
   7  chr7_94234958     HCab    T    C        0      0        2 
   7  chr7_94234958     HPrz    T    C        0      0        2 
   7  chr7_94234958     ZBoe    T    C      0.5      1        2 
   7  chr7_94234958     ZGre    T    C        0      0        2 
   7  chr7_94234958     ZHar    T    C        0      0        2 
   7  chr7_94234958   Sample    T    C        0      0        2 
   7  chr7_94240105     AAsi    G    A        0      0        2 
   7  chr7_94240105     AKia    G    A        1      2        2 
   7  chr7_94240105     AOna    G    A        1      2        2 
   7  chr7_94240105     ASom    G    A        0      0        2 
   7  chr7_94240105     HCab    G    A        0      0        2 
   7  chr7_94240105     HPrz    G    A        0      0        2 
   7  chr7_94240105     ZBoe    G    A        0      0        2 
   7  chr7_94240105     ZGre    G    A        0      0        2 
   7  chr7_94240105     ZHar    G    A        0      0        2 
   7  chr7_94240105   Sample    G    A        0      0        2 
   7  chr7_94243381     AAsi    G    A        0      0        2 
   7  chr7_94243381     AKia    G    A        0      0        2 
   7  chr7_94243381     AOna    G    A        0      0        2 
   7  chr7_94243381     ASom    G    A        0      0        2 
   7  chr7_94243381     HCab    G    A        1      2        2 
   7  chr7_94243381     HPrz    G    A        1      2        2 
   7  chr7_94243381     ZBoe    G    A        0      0        2 
   7  chr7_94243381     ZGre    G    A        0      0        2 
   7  chr7_94243381     ZHar    G    A        0      0        2 
   7  chr7_94243381   Sample    G    A        0      0        2 
   7  chr7_94243646     AAsi    G    A        0      0        2 
   7  chr7_94243646     AKia    G    A        0      0        2 
   7  chr7_94243646     AOna    G    A        0      0        2 
   7  chr7_94243646     ASom    G    A        0      0        2 
   7  chr7_94243646     HCab    G    A        1      2        2 
   7  chr7_94243646     HPrz    G    A        1      2        2 
   7  chr7_94243646     ZBoe    G    A        0      0        2 
   7  chr7_94243646     ZGre    G    A        0      0        2 
   7  chr7_94243646     ZHar    G    A        0      0        2 
   7  chr7_94243646   Sample    G    A        0      0        2 
   7  chr7_94243988     AAsi    T    C        0      0        2 
   7  chr7_94243988     AKia    T    C        0      0        2 
   7  chr7_94243988     AOna    T    C        0      0        2 
   7  chr7_94243988     ASom    T    C        0      0        2 
   7  chr7_94243988     HCab    T    C        1      2        2 
   7  chr7_94243988     HPrz    T    C        1      2        2 
   7  chr7_94243988     ZBoe    T    C        0      0        2 
   7  chr7_94243988     ZGre    T    C        0      0        2 
   7  chr7_94243988     ZHar    T    C        0      0        2 
   7  chr7_94243988   Sample    T    C        0      0        2 
   7  chr7_94244766     AAsi    T    C        0      0        2 
   7  chr7_94244766     AKia    T    C        0      0        2 
   7  chr7_94244766     AOna    T    C        0      0        2 
   7  chr7_94244766     ASom    T    C        0      0        2 
   7  chr7_94244766     HCab    T    C        0      0        2 
   7  chr7_94244766     HPrz    T    C        0      0        2 
   7  chr7_94244766     ZBoe    T    C        0      0        2 
   7  chr7_94244766     ZGre    T    C        0      0        2 
   7  chr7_94244766     ZHar    T    C        1      2        2 
   7  chr7_94244766   Sample    T    C        0      0        2 
   7  chr7_94246034     AAsi    T    C        0      0        2 
   7  chr7_94246034     AKia    T    C        0      0        2 
   7  chr7_94246034     AOna    T    C        0      0        2 
   7  chr7_94246034     ASom    T    C        0      0        2 
   7  chr7_94246034     HCab    T    C        1      2        2 
   7  chr7_94246034     HPrz    T    C        1      2        2 
   7  chr7_94246034     ZBoe    T    C        0      0        2 
   7  chr7_94246034     ZGre    T    C        0      0        2 
   7  chr7_94246034     ZHar    T    C        0      0        2 
   7  chr7_94246034   Sample    T    C        0      0        2 
   7  chr7_94246281     AAsi    C    A        0      0        2 
   7  chr7_94246281     AKia    C    A        0      0        2 
   7  chr7_94246281     AOna    C    A        0      0        2 
   7  chr7_94246281     ASom    C    A        0      0        2 
   7  chr7_94246281     HCab    C    A        1      2        2 
   7  chr7_94246281     HPrz    C    A        1      2        2 
   7  chr7_94246281     ZBoe    C    A        0      0        2 
   7  chr7_94246281     ZGre    C    A        0      0        2 
   7  chr7_94246281     ZHar    C    A        0      0        2 
   7  chr7_94246281   Sample    C    A        0      0        2 
   7  chr7_94250212     AAsi    T    C        0      0        2 
   7  chr7_94250212     AKia    T    C        0      0        2 
   7  chr7_94250212     AOna    T    C        0      0        2 
   7  chr7_94250212     ASom    T    C        0      0        2 
   7  chr7_94250212     HCab    T    C        0      0        2 
   7  chr7_94250212     HPrz    T    C        0      0        2 
   7  chr7_94250212     ZBoe    T    C        1      2        2 
   7  chr7_94250212     ZGre    T    C        0      0        2 
   7  chr7_94250212     ZHar    T    C        0      0        2 
   7  chr7_94250212   Sample    T    C        0      0        2 
   7  chr7_94250461     AAsi    T    C        0      0        2 
   7  chr7_94250461     AKia    T    C        1      2        2 
   7  chr7_94250461     AOna    T    C      0.5      1        2 
   7  chr7_94250461     ASom    T    C        0      0        2 
   7  chr7_94250461     HCab    T    C        0      0        2 
   7  chr7_94250461     HPrz    T    C        0      0        2 
   7  chr7_94250461     ZBoe    T    C        0      0        2 
   7  chr7_94250461     ZGre    T    C        0      0        2 
   7  chr7_94250461     ZHar    T    C        0      0        2 
   7  chr7_94250461   Sample    T    C        0      0        2 
   7  chr7_94272908     AAsi    C    T        0      0        2 
   7  chr7_94272908     AKia    C    T        0      0        2 
   7  chr7_94272908     AOna    C    T        0      0        2 
   7  chr7_94272908     ASom    C    T        0      0        2 
   7  chr7_94272908     HCab    C    T        1      2        2 
   7  chr7_94272908     HPrz    C    T        1      2        2 
   7  chr7_94272908     ZBoe    C    T        0      0        2 
   7  chr7_94272908     ZGre    C    T        0      0        2 
   7  chr7_94272908     ZHar    C    T        0      0        2 
   7  chr7_94272908   Sample    C    T        0      0        2 
   7  chr7_94273186     AAsi    A    G        0      0        2 
   7  chr7_94273186     AKia    A    G        0      0        2 
   7  chr7_94273186     AOna    A    G      0.5      1        2 
   7  chr7_94273186     ASom    A    G        0      0        2 
   7  chr7_94273186     HCab    A    G        0      0        2 
   7  chr7_94273186     HPrz    A    G        0      0        2 
   7  chr7_94273186     ZBoe    A    G        0      0        2 
   7  chr7_94273186     ZGre    A    G        0      0        2 
   7  chr7_94273186     ZHar    A    G        0      0        2 
   7  chr7_94273186   Sample    A    G        0      0        2 
   7  chr7_94276525     AAsi    A    G        0      0        2 
   7  chr7_94276525     AKia    A    G        0      0        2 
   7  chr7_94276525     AOna    A    G        0      0        2 
   7  chr7_94276525     ASom    A    G        0      0        2 
   7  chr7_94276525     HCab    A    G        0      0        2 
   7  chr7_94276525     HPrz    A    G        0      0        2 
   7  chr7_94276525     ZBoe    A    G        1      2        2 
   7  chr7_94276525     ZGre    A    G        1      2        2 
   7  chr7_94276525     ZHar    A    G        0      0        2 
   7  chr7_94276525   Sample    A    G        0      0        2 
   7  chr7_94277993     AAsi    T    G        0      0        2 
   7  chr7_94277993     AKia    T    G        0      0        2 
   7  chr7_94277993     AOna    T    G        0      0        2 
   7  chr7_94277993     ASom    T    G        0      0        2 
   7  chr7_94277993     HCab    T    G        0      0        2 
   7  chr7_94277993     HPrz    T    G        0      0        2 
   7  chr7_94277993     ZBoe    T    G        0      0        2 
   7  chr7_94277993     ZGre    T    G        0      0        2 
   7  chr7_94277993     ZHar    T    G        1      2        2 
   7  chr7_94277993   Sample    T    G        0      0        2 
   7  chr7_94278153     AAsi    C    A        0      0        2 
   7  chr7_94278153     AKia    C    A        0      0        2 
   7  chr7_94278153     AOna    C    A      0.5      1        2 
   7  chr7_94278153     ASom    C    A        0      0        2 
   7  chr7_94278153     HCab    C    A        0      0        2 
   7  chr7_94278153     HPrz    C    A        0      0        2 
   7  chr7_94278153     ZBoe    C    A        0      0        2 
   7  chr7_94278153     ZGre    C    A        0      0        2 
   7  chr7_94278153     ZHar    C    A        0      0        2 
   7  chr7_94278153   Sample    C    A        0      0        2 
   7  chr7_94278603     AAsi    T    C        0      0        2 
   7  chr7_94278603     AKia    T    C        0      0        2 
   7  chr7_94278603     AOna    T    C        0      0        2 
   7  chr7_94278603     ASom    T    C        0      0        2 
   7  chr7_94278603     HCab    T    C        1      2        2 
   7  chr7_94278603     HPrz    T    C        1      2        2 
   7  chr7_94278603     ZBoe    T    C        0      0        2 
   7  chr7_94278603     ZGre    T    C        0      0        2 
   7  chr7_94278603     ZHar    T    C        0      0        2 
   7  chr7_94278603   Sample    T    C        0      0        2 
   7  chr7_94281386     AAsi    T    A        0      0        2 
   7  chr7_94281386     AKia    T    A        0      0        2 
   7  chr7_94281386     AOna    T    A        0      0        2 
   7  chr7_94281386     ASom    T    A        0      0        2 
   7  chr7_94281386     HCab    T    A        0      0        2 
   7  chr7_94281386     HPrz    T    A        0      0        2 
   7  chr7_94281386     ZBoe    T    A      0.5      1        2 
   7  chr7_94281386     ZGre    T    A        0      0        2 
   7  chr7_94281386     ZHar    T    A        0      0        2 
   7  chr7_94281386   Sample    T    A        0      0        2 
   7  chr7_94281622     AAsi    A    C        0      0        2 
   7  chr7_94281622     AKia    A    C        0      0        2 
   7  chr7_94281622     AOna    A    C        0      0        2 
   7  chr7_94281622     ASom    A    C        0      0        2 
   7  chr7_94281622     HCab    A    C        1      2        2 
   7  chr7_94281622     HPrz    A    C        1      2        2 
   7  chr7_94281622     ZBoe    A    C        0      0        2 
   7  chr7_94281622     ZGre    A    C        0      0        2 
   7  chr7_94281622     ZHar    A    C        0      0        2 
   7  chr7_94281622   Sample    A    C        0      0        2 
   7  chr7_94282099     AAsi    A    C        0      0        2 
   7  chr7_94282099     AKia    A    C        0      0        2 
   7  chr7_94282099     AOna    A    C        0      0        2 
   7  chr7_94282099     ASom    A    C        0      0        2 
   7  chr7_94282099     HCab    A    C        0      0        2 
   7  chr7_94282099     HPrz    A    C        0      0        2 
   7  chr7_94282099     ZBoe    A    C        1      2        2 
   7  chr7_94282099     ZGre    A    C        0      0        2 
   7  chr7_94282099     ZHar    A    C        1      2        2 
   7  chr7_94282099   Sample    A    C        0      0        2 
   7  chr7_94283411     AAsi    T    C        0      0        2 
   7  chr7_94283411     AKia    T    C        0      0        2 
   7  chr7_94283411     AOna    T    C        0      0        2 
   7  chr7_94283411     ASom    T    C        0      0        2 
   7  chr7_94283411     HCab    T    C        1      2        2 
   7  chr7_94283411     HPrz    T    C        0      0        2 
   7  chr7_94283411     ZBoe    T    C        0      0        2 
   7  chr7_94283411     ZGre    T    C        0      0        2 
   7  chr7_94283411     ZHar    T    C        0      0        2 
   7  chr7_94283411   Sample    T    C        0      0        2 
   7  chr7_94289721     AAsi    A    C        0      0        2 
   7  chr7_94289721     AKia    A    C      0.5      1        2 
   7  chr7_94289721     AOna    A    C        0      0        2 
   7  chr7_94289721     ASom    A    C        0      0        2 
   7  chr7_94289721     HCab    A    C        0      0        2 
   7  chr7_94289721     HPrz    A    C        0      0        2 
   7  chr7_94289721     ZBoe    A    C        0      0        2 
   7  chr7_94289721     ZGre    A    C        0      0        2 
   7  chr7_94289721     ZHar    A    C        0      0        2 
   7  chr7_94289721   Sample    A    C        0      0        2 
   7  chr7_94290191     AAsi    G    A        0      0        2 
   7  chr7_94290191     AKia    G    A        0      0        2 
   7  chr7_94290191     AOna    G    A        0      0        2 
   7  chr7_94290191     ASom    G    A        0      0        2 
   7  chr7_94290191     HCab    G    A        0      0        2 
   7  chr7_94290191     HPrz    G    A        0      0        2 
   7  chr7_94290191     ZBoe    G    A      0.5      1        2 
   7  chr7_94290191     ZGre    G    A        0      0        2 
   7  chr7_94290191     ZHar    G    A        0      0        2 
   7  chr7_94290191   Sample    G    A        0      0        2 
   7  chr7_94291095     AAsi    A    G        0      0        2 
   7  chr7_94291095     AKia    A    G        0      0        2 
   7  chr7_94291095     AOna    A    G        0      0        2 
   7  chr7_94291095     ASom    A    G        0      0        2 
   7  chr7_94291095     HCab    A    G        0      0        2 
   7  chr7_94291095     HPrz    A    G        0      0        2 
   7  chr7_94291095     ZBoe    A    G      0.5      1        2 
   7  chr7_94291095     ZGre    A    G        0      0        2 
   7  chr7_94291095     ZHar    A    G        0      0        2 
   7  chr7_94291095   Sample    A    G        0      0        2 
   7  chr7_94291997     AAsi    A    G        0      0        2 
   7  chr7_94291997     AKia    A    G        0      0        2 
   7  chr7_94291997     AOna    A    G      0.5      1        2 
   7  chr7_94291997     ASom    A    G        0      0        2 
   7  chr7_94291997     HCab    A    G        0      0        2 
   7  chr7_94291997     HPrz    A    G        0      0        2 
   7  chr7_94291997     ZBoe    A    G        0      0        2 
   7  chr7_94291997     ZGre    A    G        0      0        2 
   7  chr7_94291997     ZHar    A    G        0      0        2 
   7  chr7_94291997   Sample    A    G        0      0        2 
   7  chr7_94294665     AAsi    T    C        0      0        2 
   7  chr7_94294665     AKia    T    C        0      0        2 
   7  chr7_94294665     AOna    T    C        0      0        2 
   7  chr7_94294665     ASom    T    C        0      0        2 
   7  chr7_94294665     HCab    T    C        0      0        2 
   7  chr7_94294665     HPrz    T    C        0      0        2 
   7  chr7_94294665     ZBoe    T    C        0      0        2 
   7  chr7_94294665     ZGre    T    C        0      0        2 
   7  chr7_94294665     ZHar    T    C        1      2        2 
   7  chr7_94294665   Sample    T    C        0      0        2 
   7  chr7_94295763     AAsi    T    C        0      0        2 
   7  chr7_94295763     AKia    T    C        0      0        2 
   7  chr7_94295763     AOna    T    C        0      0        2 
   7  chr7_94295763     ASom    T    C        0      0        2 
   7  chr7_94295763     HCab    T    C        1      2        2 
   7  chr7_94295763     HPrz    T    C        1      2        2 
   7  chr7_94295763     ZBoe    T    C        0      0        2 
   7  chr7_94295763     ZGre    T    C        0      0        2 
   7  chr7_94295763     ZHar    T    C        0      0        2 
   7  chr7_94295763   Sample    T    C        0      0        2 
   7  chr7_94296356     AAsi    A    G        0      0        2 
   7  chr7_94296356     AKia    A    G        0      0        2 
   7  chr7_94296356     AOna    A    G        0      0        2 
   7  chr7_94296356     ASom    A    G        0      0        2 
   7  chr7_94296356     HCab    A    G        0      0        2 
   7  chr7_94296356     HPrz    A    G        0      0        2 
   7  chr7_94296356     ZBoe    A    G        0      0        2 
   7  chr7_94296356     ZGre    A    G        1      2        2 
   7  chr7_94296356     ZHar    A    G        0      0        2 
   7  chr7_94296356   Sample    A    G        0      0        2 
   7  chr7_94296638     AAsi    T    C        0      0        2 
   7  chr7_94296638     AKia    T    C        0      0        2 
   7  chr7_94296638     AOna    T    C        0      0        2 
   7  chr7_94296638     ASom    T    C        0      0        2 
   7  chr7_94296638     HCab    T    C        0      0        2 
   7  chr7_94296638     HPrz    T    C      0.5      1        2 
   7  chr7_94296638     ZBoe    T    C        0      0        2 
   7  chr7_94296638     ZGre    T    C        0      0        2 
   7  chr7_94296638     ZHar    T    C        0      0        2 
   7  chr7_94296638   Sample    T    C        0      0        2 
   7  chr7_94299336     AAsi    A    G        0      0        2 
   7  chr7_94299336     AKia    A    G        0      0        2 
   7  chr7_94299336     AOna    A    G        0      0        2 
   7  chr7_94299336     ASom    A    G        0      0        2 
   7  chr7_94299336     HCab    A    G        1      2        2 
   7  chr7_94299336     HPrz    A    G        1      2        2 
   7  chr7_94299336     ZBoe    A    G        0      0        2 
   7  chr7_94299336     ZGre    A    G        0      0        2 
   7  chr7_94299336     ZHar    A    G        0      0        2 
   7  chr7_94299336   Sample    A    G        0      0        2 
   7  chr7_94309817     AAsi    G    C        0      0        2 
   7  chr7_94309817     AKia    G    C        0      0        2 
   7  chr7_94309817     AOna    G    C        0      0        2 
   7  chr7_94309817     ASom    G    C        1      2        2 
   7  chr7_94309817     HCab    G    C        0      0        2 
   7  chr7_94309817     HPrz    G    C        0      0        2 
   7  chr7_94309817     ZBoe    G    C        0      0        2 
   7  chr7_94309817     ZGre    G    C        0      0        2 
   7  chr7_94309817     ZHar    G    C        0      0        2 
   7  chr7_94309817   Sample    G    C        0      0        2 
   7  chr7_94315560     AAsi    A    G        0      0        2 
   7  chr7_94315560     AKia    A    G        0      0        2 
   7  chr7_94315560     AOna    A    G      0.5      1        2 
   7  chr7_94315560     ASom    A    G        0      0        2 
   7  chr7_94315560     HCab    A    G        0      0        2 
   7  chr7_94315560     HPrz    A    G        0      0        2 
   7  chr7_94315560     ZBoe    A    G      0.5      1        2 
   7  chr7_94315560     ZGre    A    G        0      0        2 
   7  chr7_94315560     ZHar    A    G        0      0        2 
   7  chr7_94315560   Sample    A    G        0      0        2 
   7  chr7_94319795     AAsi    G    C        0      0        2 
   7  chr7_94319795     AKia    G    C        0      0        2 
   7  chr7_94319795     AOna    G    C        0      0        2 
   7  chr7_94319795     ASom    G    C        0      0        2 
   7  chr7_94319795     HCab    G    C        0      0        2 
   7  chr7_94319795     HPrz    G    C        0      0        2 
   7  chr7_94319795     ZBoe    G    C      0.5      1        2 
   7  chr7_94319795     ZGre    G    C        0      0        2 
   7  chr7_94319795     ZHar    G    C        0      0        2 
   7  chr7_94319795   Sample    G    C        0      0        2 
   7  chr7_94325987     AAsi    A    G        0      0        2 
   7  chr7_94325987     AKia    A    G        0      0        2 
   7  chr7_94325987     AOna    A    G        0      0        2 
   7  chr7_94325987     ASom    A    G        0      0        2 
   7  chr7_94325987     HCab    A    G        0      0        2 
   7  chr7_94325987     HPrz    A    G      0.5      1        2 
   7  chr7_94325987     ZBoe    A    G        0      0        2 
   7  chr7_94325987     ZGre    A    G        0      0        2 
   7  chr7_94325987     ZHar    A    G        0      0        2 
   7  chr7_94325987   Sample    A    G        0      0        2 
   7  chr7_94330851     AAsi    A    G        0      0        2 
   7  chr7_94330851     AKia    A    G        0      0        2 
   7  chr7_94330851     AOna    A    G        0      0        2 
   7  chr7_94330851     ASom    A    G        0      0        2 
   7  chr7_94330851     HCab    A    G        0      0        2 
   7  chr7_94330851     HPrz    A    G        0      0        2 
   7  chr7_94330851     ZBoe    A    G        0      0        2 
   7  chr7_94330851     ZGre    A    G      0.5      1        2 
   7  chr7_94330851     ZHar    A    G        0      0        2 
   7  chr7_94330851   Sample    A    G        0      0        2 
   7  chr7_94331162     AAsi    G    A        0      0        2 
   7  chr7_94331162     AKia    G    A        0      0        2 
   7  chr7_94331162     AOna    G    A        0      0        2 
   7  chr7_94331162     ASom    G    A        0      0        2 
   7  chr7_94331162     HCab    G    A        0      0        2 
   7  chr7_94331162     HPrz    G    A      0.5      1        2 
   7  chr7_94331162     ZBoe    G    A        0      0        2 
   7  chr7_94331162     ZGre    G    A        0      0        2 
   7  chr7_94331162     ZHar    G    A        0      0        2 
   7  chr7_94331162   Sample    G    A        0      0        2 
   7  chr7_94332765     AAsi    C    T        1      2        2 
   7  chr7_94332765     AKia    C    T        0      0        2 
   7  chr7_94332765     AOna    C    T        0      0        2 
   7  chr7_94332765     ASom    C    T        1      2        2 
   7  chr7_94332765     HCab    C    T        0      0        2 
   7  chr7_94332765     HPrz    C    T        0      0        2 
   7  chr7_94332765     ZBoe    C    T        0      0        2 
   7  chr7_94332765     ZGre    C    T        0      0        2 
   7  chr7_94332765     ZHar    C    T        0      0        2 
   7  chr7_94332765   Sample    C    T        1      2        2 
   7  chr7_94334168     AAsi    A    G        0      0        2 
   7  chr7_94334168     AKia    A    G        0      0        2 
   7  chr7_94334168     AOna    A    G        0      0        2 
   7  chr7_94334168     ASom    A    G        0      0        2 
   7  chr7_94334168     HCab    A    G        1      2        2 
   7  chr7_94334168     HPrz    A    G        1      2        2 
   7  chr7_94334168     ZBoe    A    G        0      0        2 
   7  chr7_94334168     ZGre    A    G        0      0        2 
   7  chr7_94334168     ZHar    A    G        0      0        2 
   7  chr7_94334168   Sample    A    G        0      0        2 
   7  chr7_94336748     AAsi    A    C        0      0        2 
   7  chr7_94336748     AKia    A    C        0      0        2 
   7  chr7_94336748     AOna    A    C        0      0        2 
   7  chr7_94336748     ASom    A    C        0      0        2 
   7  chr7_94336748     HCab    A    C        0      0        2 
   7  chr7_94336748     HPrz    A    C        0      0        2 
   7  chr7_94336748     ZBoe    A    C        0      0        2 
   7  chr7_94336748     ZGre    A    C        0      0        2 
   7  chr7_94336748     ZHar    A    C        1      2        2 
   7  chr7_94336748   Sample    A    C        0      0        2 
   7  chr7_94336861     AAsi    T    C        0      0        2 
   7  chr7_94336861     AKia    T    C        0      0        2 
   7  chr7_94336861     AOna    T    C        0      0        2 
   7  chr7_94336861     ASom    T    C        0      0        2 
   7  chr7_94336861     HCab    T    C        0      0        2 
   7  chr7_94336861     HPrz    T    C        0      0        2 
   7  chr7_94336861     ZBoe    T    C      0.5      1        2 
   7  chr7_94336861     ZGre    T    C        0      0        2 
   7  chr7_94336861     ZHar    T    C        0      0        2 
   7  chr7_94336861   Sample    T    C        0      0        2 
   7  chr7_94337241     AAsi    C    T        0      0        2 
   7  chr7_94337241     AKia    C    T        0      0        2 
   7  chr7_94337241     AOna    C    T        0      0        2 
   7  chr7_94337241     ASom    C    T        0      0        2 
   7  chr7_94337241     HCab    C    T        0      0        2 
   7  chr7_94337241     HPrz    C    T      0.5      1        2 
   7  chr7_94337241     ZBoe    C    T        0      0        2 
   7  chr7_94337241     ZGre    C    T        0      0        2 
   7  chr7_94337241     ZHar    C    T        0      0        2 
   7  chr7_94337241   Sample    C    T        0      0        2 
   7  chr7_94366578     AAsi    G    T        0      0        2 
   7  chr7_94366578     AKia    G    T        0      0        2 
   7  chr7_94366578     AOna    G    T        0      0        2 
   7  chr7_94366578     ASom    G    T        0      0        2 
   7  chr7_94366578     HCab    G    T        1      2        2 
   7  chr7_94366578     HPrz    G    T        1      2        2 
   7  chr7_94366578     ZBoe    G    T        0      0        2 
   7  chr7_94366578     ZGre    G    T        0      0        2 
   7  chr7_94366578     ZHar    G    T        0      0        2 
   7  chr7_94366578   Sample    G    T        0      0        2 
   7  chr7_94367182     AAsi    C    A        0      0        2 
   7  chr7_94367182     AKia    C    A      0.5      1        2 
   7  chr7_94367182     AOna    C    A        0      0        2 
   7  chr7_94367182     ASom    C    A        0      0        2 
   7  chr7_94367182     HCab    C    A        0      0        2 
   7  chr7_94367182     HPrz    C    A        0      0        2 
   7  chr7_94367182     ZBoe    C    A        0      0        2 
   7  chr7_94367182     ZGre    C    A        0      0        2 
   7  chr7_94367182     ZHar    C    A        0      0        2 
   7  chr7_94367182   Sample    C    A        0      0        2 
   7  chr7_94368084     AAsi    C    T        0      0        2 
   7  chr7_94368084     AKia    C    T        0      0        2 
   7  chr7_94368084     AOna    C    T        0      0        2 
   7  chr7_94368084     ASom    C    T        0      0        2 
   7  chr7_94368084     HCab    C    T        0      0        2 
   7  chr7_94368084     HPrz    C    T        0      0        2 
   7  chr7_94368084     ZBoe    C    T        1      2        2 
   7  chr7_94368084     ZGre    C    T        0      0        2 
   7  chr7_94368084     ZHar    C    T        0      0        2 
   7  chr7_94368084   Sample    C    T        0      0        2 
   7  chr7_94369535     AAsi    G    C        0      0        2 
   7  chr7_94369535     AKia    G    C        0      0        2 
   7  chr7_94369535     AOna    G    C        0      0        2 
   7  chr7_94369535     ASom    G    C        0      0        2 
   7  chr7_94369535     HCab    G    C        0      0        2 
   7  chr7_94369535     HPrz    G    C        0      0        2 
   7  chr7_94369535     ZBoe    G    C      0.5      1        2 
   7  chr7_94369535     ZGre    G    C        0      0        2 
   7  chr7_94369535     ZHar    G    C        0      0        2 
   7  chr7_94369535   Sample    G    C        0      0        2 
   7  chr7_94371336     AAsi    C    A        0      0        2 
   7  chr7_94371336     AKia    C    A        0      0        2 
   7  chr7_94371336     AOna    C    A        0      0        2 
   7  chr7_94371336     ASom    C    A        0      0        2 
   7  chr7_94371336     HCab    C    A        0      0        2 
   7  chr7_94371336     HPrz    C    A      0.5      1        2 
   7  chr7_94371336     ZBoe    C    A        0      0        2 
   7  chr7_94371336     ZGre    C    A        0      0        2 
   7  chr7_94371336     ZHar    C    A        0      0        2 
   7  chr7_94371336   Sample    C    A        0      0        2 
   7  chr7_94377258     AAsi    G    C        0      0        2 
   7  chr7_94377258     AKia    G    C        0      0        2 
   7  chr7_94377258     AOna    G    C        0      0        2 
   7  chr7_94377258     ASom    G    C        0      0        2 
   7  chr7_94377258     HCab    G    C        1      2        2 
   7  chr7_94377258     HPrz    G    C        1      2        2 
   7  chr7_94377258     ZBoe    G    C        0      0        2 
   7  chr7_94377258     ZGre    G    C        0      0        2 
   7  chr7_94377258     ZHar    G    C        0      0        2 
   7  chr7_94377258   Sample    G    C        0      0        2 
   7  chr7_94385434     AAsi    T    C        0      0        2 
   7  chr7_94385434     AKia    T    C        0      0        2 
   7  chr7_94385434     AOna    T    C        0      0        2 
   7  chr7_94385434     ASom    T    C        0      0        2 
   7  chr7_94385434     HCab    T    C        0      0        2 
   7  chr7_94385434     HPrz    T    C      0.5      1        2 
   7  chr7_94385434     ZBoe    T    C        0      0        2 
   7  chr7_94385434     ZGre    T    C        0      0        2 
   7  chr7_94385434     ZHar    T    C        0      0        2 
   7  chr7_94385434   Sample    T    C        0      0        2 
   7  chr7_94387521     AAsi    G    C        0      0        2 
   7  chr7_94387521     AKia    G    C        0      0        2 
   7  chr7_94387521     AOna    G    C        1      2        2 
   7  chr7_94387521     ASom    G    C        0      0        2 
   7  chr7_94387521     HCab    G    C        0      0        2 
   7  chr7_94387521     HPrz    G    C        0      0        2 
   7  chr7_94387521     ZBoe    G    C        0      0        2 
   7  chr7_94387521     ZGre    G    C        0      0        2 
   7  chr7_94387521     ZHar    G    C        0      0        2 
   7  chr7_94387521   Sample    G    C        0      0        2 
   7  chr7_94399376     AAsi    C    T        0      0        2 
   7  chr7_94399376     AKia    C    T        0      0        2 
   7  chr7_94399376     AOna    C    T        0      0        2 
   7  chr7_94399376     ASom    C    T        0      0        2 
   7  chr7_94399376     HCab    C    T        1      2        2 
   7  chr7_94399376     HPrz    C    T        1      2        2 
   7  chr7_94399376     ZBoe    C    T        0      0        2 
   7  chr7_94399376     ZGre    C    T        0      0        2 
   7  chr7_94399376     ZHar    C    T        0      0        2 
   7  chr7_94399376   Sample    C    T        0      0        2 
   7  chr7_94399909     AAsi    C    A        0      0        2 
   7  chr7_94399909     AKia    C    A        0      0        2 
   7  chr7_94399909     AOna    C    A        0      0        2 
   7  chr7_94399909     ASom    C    A        0      0        2 
   7  chr7_94399909     HCab    C    A        1      2        2 
   7  chr7_94399909     HPrz    C    A        1      2        2 
   7  chr7_94399909     ZBoe    C    A        0      0        2 
   7  chr7_94399909     ZGre    C    A        0      0        2 
   7  chr7_94399909     ZHar    C    A        0      0        2 
   7  chr7_94399909   Sample    C    A        0      0        2 
   7  chr7_94405010     AAsi    C    G        0      0        2 
   7  chr7_94405010     AKia    C    G        0      0        2 
   7  chr7_94405010     AOna    C    G        0      0        2 
   7  chr7_94405010     ASom    C    G        0      0        2 
   7  chr7_94405010     HCab    C    G        1      2        2 
   7  chr7_94405010     HPrz    C    G        1      2        2 
   7  chr7_94405010     ZBoe    C    G        0      0        2 
   7  chr7_94405010     ZGre    C    G        0      0        2 
   7  chr7_94405010     ZHar    C    G        0      0        2 
   7  chr7_94405010   Sample    C    G        0      0        2 
   7  chr7_94411896     AAsi    G    T        1      2        2 
   7  chr7_94411896     AKia    G    T        0      0        2 
   7  chr7_94411896     AOna    G    T        0      0        2 
   7  chr7_94411896     ASom    G    T        0      0        2 
   7  chr7_94411896     HCab    G    T        0      0        2 
   7  chr7_94411896     HPrz    G    T        0      0        2 
   7  chr7_94411896     ZBoe    G    T        0      0        2 
   7  chr7_94411896     ZGre    G    T        0      0        2 
   7  chr7_94411896     ZHar    G    T        0      0        2 
   7  chr7_94411896   Sample    G    T        1      2        2 
   7  chr7_94415699     AAsi    G    A        0      0        2 
   7  chr7_94415699     AKia    G    A        0      0        2 
   7  chr7_94415699     AOna    G    A        0      0        2 
   7  chr7_94415699     ASom    G    A        0      0        2 
   7  chr7_94415699     HCab    G    A        0      0        2 
   7  chr7_94415699     HPrz    G    A        0      0        2 
   7  chr7_94415699     ZBoe    G    A        0      0        2 
   7  chr7_94415699     ZGre    G    A        0      0        2 
   7  chr7_94415699     ZHar    G    A        1      2        2 
   7  chr7_94415699   Sample    G    A        0      0        2 
   7  chr7_94439754     AAsi    T    C        0      0        2 
   7  chr7_94439754     AKia    T    C        0      0        2 
   7  chr7_94439754     AOna    T    C        0      0        2 
   7  chr7_94439754     ASom    T    C        0      0        2 
   7  chr7_94439754     HCab    T    C        1      2        2 
   7  chr7_94439754     HPrz    T    C        1      2        2 
   7  chr7_94439754     ZBoe    T    C        0      0        2 
   7  chr7_94439754     ZGre    T    C        0      0        2 
   7  chr7_94439754     ZHar    T    C        0      0        2 
   7  chr7_94439754   Sample    T    C        0      0        2 
   7  chr7_94441701     AAsi    T    C        0      0        2 
   7  chr7_94441701     AKia    T    C        0      0        2 
   7  chr7_94441701     AOna    T    C        0      0        2 
   7  chr7_94441701     ASom    T    C        0      0        2 
   7  chr7_94441701     HCab    T    C      0.5      1        2 
   7  chr7_94441701     HPrz    T    C        0      0        2 
   7  chr7_94441701     ZBoe    T    C        0      0        2 
   7  chr7_94441701     ZGre    T    C        0      0        2 
   7  chr7_94441701     ZHar    T    C        0      0        2 
   7  chr7_94441701   Sample    T    C        0      0        2 
   7  chr7_94444135     AAsi    T    G        0      0        2 
   7  chr7_94444135     AKia    T    G        0      0        2 
   7  chr7_94444135     AOna    T    G        0      0        2 
   7  chr7_94444135     ASom    T    G        0      0        2 
   7  chr7_94444135     HCab    T    G        1      2        2 
   7  chr7_94444135     HPrz    T    G        0      0        2 
   7  chr7_94444135     ZBoe    T    G        0      0        2 
   7  chr7_94444135     ZGre    T    G        0      0        2 
   7  chr7_94444135     ZHar    T    G        0      0        2 
   7  chr7_94444135   Sample    T    G        0      0        2 
   7  chr7_94454675     AAsi    C    G        0      0        2 
   7  chr7_94454675     AKia    C    G        0      0        2 
   7  chr7_94454675     AOna    C    G        0      0        2 
   7  chr7_94454675     ASom    C    G        0      0        2 
   7  chr7_94454675     HCab    C    G        0      0        2 
   7  chr7_94454675     HPrz    C    G        0      0        2 
   7  chr7_94454675     ZBoe    C    G        0      0        2 
   7  chr7_94454675     ZGre    C    G        0      0        2 
   7  chr7_94454675     ZHar    C    G        1      2        2 
   7  chr7_94454675   Sample    C    G        0      0        2 
   7  chr7_94461385     AAsi    C    T        0      0        2 
   7  chr7_94461385     AKia    C    T        1      2        2 
   7  chr7_94461385     AOna    C    T        1      2        2 
   7  chr7_94461385     ASom    C    T        0      0        2 
   7  chr7_94461385     HCab    C    T        0      0        2 
   7  chr7_94461385     HPrz    C    T        0      0        2 
   7  chr7_94461385     ZBoe    C    T        0      0        2 
   7  chr7_94461385     ZGre    C    T        0      0        2 
   7  chr7_94461385     ZHar    C    T        0      0        2 
   7  chr7_94461385   Sample    C    T        0      0        2 
   7  chr7_94469504     AAsi    C    G        0      0        2 
   7  chr7_94469504     AKia    C    G        0      0        2 
   7  chr7_94469504     AOna    C    G        0      0        2 
   7  chr7_94469504     ASom    C    G        0      0        2 
   7  chr7_94469504     HCab    C    G        1      2        2 
   7  chr7_94469504     HPrz    C    G        1      2        2 
   7  chr7_94469504     ZBoe    C    G        0      0        2 
   7  chr7_94469504     ZGre    C    G        0      0        2 
   7  chr7_94469504     ZHar    C    G        0      0        2 
   7  chr7_94469504   Sample    C    G        0      0        2 
   7  chr7_94469963     AAsi    G    A        0      0        2 
   7  chr7_94469963     AKia    G    A        0      0        2 
   7  chr7_94469963     AOna    G    A        0      0        2 
   7  chr7_94469963     ASom    G    A        0      0        2 
   7  chr7_94469963     HCab    G    A        0      0        2 
   7  chr7_94469963     HPrz    G    A        0      0        2 
   7  chr7_94469963     ZBoe    G    A        0      0        2 
   7  chr7_94469963     ZGre    G    A        1      2        2 
   7  chr7_94469963     ZHar    G    A        0      0        2 
   7  chr7_94469963   Sample    G    A        0      0        2 
   7  chr7_94475422     AAsi    A    C        0      0        2 
   7  chr7_94475422     AKia    A    C        0      0        2 
   7  chr7_94475422     AOna    A    C        0      0        2 
   7  chr7_94475422     ASom    A    C        0      0        2 
   7  chr7_94475422     HCab    A    C        1      2        2 
   7  chr7_94475422     HPrz    A    C        1      2        2 
   7  chr7_94475422     ZBoe    A    C        0      0        2 
   7  chr7_94475422     ZGre    A    C        0      0        2 
   7  chr7_94475422     ZHar    A    C        0      0        2 
   7  chr7_94475422   Sample    A    C        0      0        2 
   7  chr7_94479041     AAsi    A    G        0      0        2 
   7  chr7_94479041     AKia    A    G        0      0        2 
   7  chr7_94479041     AOna    A    G        0      0        2 
   7  chr7_94479041     ASom    A    G        0      0        2 
   7  chr7_94479041     HCab    A    G        1      2        2 
   7  chr7_94479041     HPrz    A    G        1      2        2 
   7  chr7_94479041     ZBoe    A    G        0      0        2 
   7  chr7_94479041     ZGre    A    G        0      0        2 
   7  chr7_94479041     ZHar    A    G        0      0        2 
   7  chr7_94479041   Sample    A    G        0      0        2 
   7  chr7_94486188     AAsi    G    A        0      0        2 
   7  chr7_94486188     AKia    G    A        0      0        2 
   7  chr7_94486188     AOna    G    A        0      0        2 
   7  chr7_94486188     ASom    G    A        0      0        2 
   7  chr7_94486188     HCab    G    A        1      2        2 
   7  chr7_94486188     HPrz    G    A        1      2        2 
   7  chr7_94486188     ZBoe    G    A        0      0        2 
   7  chr7_94486188     ZGre    G    A        0      0        2 
   7  chr7_94486188     ZHar    G    A        0      0        2 
   7  chr7_94486188   Sample    G    A        0      0        2 
   7  chr7_94489196     AAsi    T    C        0      0        2 
   7  chr7_94489196     AKia    T    C        0      0        2 
   7  chr7_94489196     AOna    T    C        0      0        2 
   7  chr7_94489196     ASom    T    C        0      0        2 
   7  chr7_94489196     HCab    T    C        1      2        2 
   7  chr7_94489196     HPrz    T    C        1      2        2 
   7  chr7_94489196     ZBoe    T    C        0      0        2 
   7  chr7_94489196     ZGre    T    C        0      0        2 
   7  chr7_94489196     ZHar    T    C        0      0        2 
   7  chr7_94489196   Sample    T    C        0      0        2 
   7  chr7_94492616     AAsi    T    A        0      0        2 
   7  chr7_94492616     AKia    T    A        0      0        2 
   7  chr7_94492616     AOna    T    A        0      0        2 
   7  chr7_94492616     ASom    T    A        0      0        2 
   7  chr7_94492616     HCab    T    A        0      0        2 
   7  chr7_94492616     HPrz    T    A      0.5      1        2 
   7  chr7_94492616     ZBoe    T    A        0      0        2 
   7  chr7_94492616     ZGre    T    A        0      0        2 
   7  chr7_94492616     ZHar    T    A        0      0        2 
   7  chr7_94492616   Sample    T    A        0      0        2 
   7  chr7_94501381     AAsi    A    G        0      0        2 
   7  chr7_94501381     AKia    A    G        0      0        2 
   7  chr7_94501381     AOna    A    G        0      0        2 
   7  chr7_94501381     ASom    A    G        1      2        2 
   7  chr7_94501381     HCab    A    G        0      0        2 
   7  chr7_94501381     HPrz    A    G        0      0        2 
   7  chr7_94501381     ZBoe    A    G        0      0        2 
   7  chr7_94501381     ZGre    A    G        0      0        2 
   7  chr7_94501381     ZHar    A    G        0      0        2 
   7  chr7_94501381   Sample    A    G        0      0        2 
   7  chr7_94506003     AAsi    G    A        0      0        2 
   7  chr7_94506003     AKia    G    A        0      0        2 
   7  chr7_94506003     AOna    G    A        1      2        2 
   7  chr7_94506003     ASom    G    A        0      0        2 
   7  chr7_94506003     HCab    G    A        0      0        2 
   7  chr7_94506003     HPrz    G    A        0      0        2 
   7  chr7_94506003     ZBoe    G    A        0      0        2 
   7  chr7_94506003     ZGre    G    A        0      0        2 
   7  chr7_94506003     ZHar    G    A        0      0        2 
   7  chr7_94506003   Sample    G    A        0      0        2 
   7  chr7_94511837     AAsi    G    A        0      0        2 
   7  chr7_94511837     AKia    G    A        0      0        2 
   7  chr7_94511837     AOna    G    A        0      0        2 
   7  chr7_94511837     ASom    G    A        0      0        2 
   7  chr7_94511837     HCab    G    A        0      0        2 
   7  chr7_94511837     HPrz    G    A        0      0        2 
   7  chr7_94511837     ZBoe    G    A      0.5      1        2 
   7  chr7_94511837     ZGre    G    A        0      0        2 
   7  chr7_94511837     ZHar    G    A        0      0        2 
   7  chr7_94511837   Sample    G    A        0      0        2 
   7  chr7_94514315     AAsi    T    A        0      0        2 
   7  chr7_94514315     AKia    T    A        0      0        2 
   7  chr7_94514315     AOna    T    A        0      0        2 
   7  chr7_94514315     ASom    T    A        0      0        2 
   7  chr7_94514315     HCab    T    A        0      0        2 
   7  chr7_94514315     HPrz    T    A        0      0        2 
   7  chr7_94514315     ZBoe    T    A        0      0        2 
   7  chr7_94514315     ZGre    T    A        0      0        2 
   7  chr7_94514315     ZHar    T    A        1      2        2 
   7  chr7_94514315   Sample    T    A        0      0        2 
   7  chr7_94514336     AAsi    A    G        0      0        2 
   7  chr7_94514336     AKia    A    G        0      0        2 
   7  chr7_94514336     AOna    A    G        0      0        2 
   7  chr7_94514336     ASom    A    G        0      0        2 
   7  chr7_94514336     HCab    A    G        1      2        2 
   7  chr7_94514336     HPrz    A    G        1      2        2 
   7  chr7_94514336     ZBoe    A    G        0      0        2 
   7  chr7_94514336     ZGre    A    G        0      0        2 
   7  chr7_94514336     ZHar    A    G        0      0        2 
   7  chr7_94514336   Sample    A    G        0      0        2 
   7  chr7_94518175     AAsi    G    A        0      0        2 
   7  chr7_94518175     AKia    G    A        0      0        2 
   7  chr7_94518175     AOna    G    A        0      0        2 
   7  chr7_94518175     ASom    G    A        0      0        2 
   7  chr7_94518175     HCab    G    A        1      2        2 
   7  chr7_94518175     HPrz    G    A        1      2        2 
   7  chr7_94518175     ZBoe    G    A        0      0        2 
   7  chr7_94518175     ZGre    G    A        0      0        2 
   7  chr7_94518175     ZHar    G    A        0      0        2 
   7  chr7_94518175   Sample    G    A        0      0        2 
   7  chr7_94531169     AAsi    G    A        0      0        2 
   7  chr7_94531169     AKia    G    A        0      0        2 
   7  chr7_94531169     AOna    G    A        0      0        2 
   7  chr7_94531169     ASom    G    A        0      0        2 
   7  chr7_94531169     HCab    G    A        0      0        2 
   7  chr7_94531169     HPrz    G    A        0      0        2 
   7  chr7_94531169     ZBoe    G    A      0.5      1        2 
   7  chr7_94531169     ZGre    G    A        0      0        2 
   7  chr7_94531169     ZHar    G    A        0      0        2 
   7  chr7_94531169   Sample    G    A        0      0        2 
   7  chr7_94537035     AAsi    T    A        0      0        2 
   7  chr7_94537035     AKia    T    A        0      0        2 
   7  chr7_94537035     AOna    T    A        0      0        2 
   7  chr7_94537035     ASom    T    A        0      0        2 
   7  chr7_94537035     HCab    T    A        0      0        2 
   7  chr7_94537035     HPrz    T    A        0      0        2 
   7  chr7_94537035     ZBoe    T    A        1      2        2 
   7  chr7_94537035     ZGre    T    A        0      0        2 
   7  chr7_94537035     ZHar    T    A        0      0        2 
   7  chr7_94537035   Sample    T    A        0      0        2 
   7  chr7_94537539     AAsi    A    G        0      0        2 
   7  chr7_94537539     AKia    A    G      0.5      1        2 
   7  chr7_94537539     AOna    A    G        0      0        2 
   7  chr7_94537539     ASom    A    G        0      0        2 
   7  chr7_94537539     HCab    A    G        0      0        2 
   7  chr7_94537539     HPrz    A    G        0      0        2 
   7  chr7_94537539     ZBoe    A    G        0      0        2 
   7  chr7_94537539     ZGre    A    G        0      0        2 
   7  chr7_94537539     ZHar    A    G        0      0        2 
   7  chr7_94537539   Sample    A    G        0      0        2 
   7  chr7_94539277     AAsi    T    C        0      0        2 
   7  chr7_94539277     AKia    T    C        0      0        2 
   7  chr7_94539277     AOna    T    C        0      0        2 
   7  chr7_94539277     ASom    T    C        0      0        2 
   7  chr7_94539277     HCab    T    C        1      2        2 
   7  chr7_94539277     HPrz    T    C        1      2        2 
   7  chr7_94539277     ZBoe    T    C        0      0        2 
   7  chr7_94539277     ZGre    T    C        0      0        2 
   7  chr7_94539277     ZHar    T    C        0      0        2 
   7  chr7_94539277   Sample    T    C        0      0        2 
   7  chr7_94541088     AAsi    T    C        0      0        2 
   7  chr7_94541088     AKia    T    C        0      0        2 
   7  chr7_94541088     AOna    T    C        0      0        2 
   7  chr7_94541088     ASom    T    C        0      0        2 
   7  chr7_94541088     HCab    T    C        0      0        2 
   7  chr7_94541088     HPrz    T    C        0      0        2 
   7  chr7_94541088     ZBoe    T    C        0      0        2 
   7  chr7_94541088     ZGre    T    C        0      0        2 
   7  chr7_94541088     ZHar    T    C        1      2        2 
   7  chr7_94541088   Sample    T    C        0      0        2 
   7  chr7_94542937     AAsi    C    T        0      0        2 
   7  chr7_94542937     AKia    C    T        0      0        2 
   7  chr7_94542937     AOna    C    T        0      0        2 
   7  chr7_94542937     ASom    C    T        0      0        2 
   7  chr7_94542937     HCab    C    T        0      0        2 
   7  chr7_94542937     HPrz    C    T        0      0        2 
   7  chr7_94542937     ZBoe    C    T        0      0        2 
   7  chr7_94542937     ZGre    C    T        1      2        2 
   7  chr7_94542937     ZHar    C    T        0      0        2 
   7  chr7_94542937   Sample    C    T        0      0        2 
   7  chr7_94547922     AAsi    G    T        0      0        2 
   7  chr7_94547922     AKia    G    T        0      0        2 
   7  chr7_94547922     AOna    G    T        0      0        2 
   7  chr7_94547922     ASom    G    T        0      0        2 
   7  chr7_94547922     HCab    G    T        1      2        2 
   7  chr7_94547922     HPrz    G    T        1      2        2 
   7  chr7_94547922     ZBoe    G    T        0      0        2 
   7  chr7_94547922     ZGre    G    T        0      0        2 
   7  chr7_94547922     ZHar    G    T        0      0        2 
   7  chr7_94547922   Sample    G    T        0      0        2 
   7  chr7_94552213     AAsi    T    C        0      0        2 
   7  chr7_94552213     AKia    T    C        0      0        2 
   7  chr7_94552213     AOna    T    C        0      0        2 
   7  chr7_94552213     ASom    T    C        0      0        2 
   7  chr7_94552213     HCab    T    C        0      0        2 
   7  chr7_94552213     HPrz    T    C      0.5      1        2 
   7  chr7_94552213     ZBoe    T    C        0      0        2 
   7  chr7_94552213     ZGre    T    C        0      0        2 
   7  chr7_94552213     ZHar    T    C        0      0        2 
   7  chr7_94552213   Sample    T    C        0      0        2 
   7  chr7_94562043     AAsi    G    A        0      0        2 
   7  chr7_94562043     AKia    G    A        0      0        2 
   7  chr7_94562043     AOna    G    A        0      0        2 
   7  chr7_94562043     ASom    G    A        0      0        2 
   7  chr7_94562043     HCab    G    A        0      0        2 
   7  chr7_94562043     HPrz    G    A        0      0        2 
   7  chr7_94562043     ZBoe    G    A        1      2        2 
   7  chr7_94562043     ZGre    G    A        0      0        2 
   7  chr7_94562043     ZHar    G    A        1      2        2 
   7  chr7_94562043   Sample    G    A        0      0        2 
   7  chr7_94564249     AAsi    G    A        0      0        2 
   7  chr7_94564249     AKia    G    A        0      0        2 
   7  chr7_94564249     AOna    G    A        0      0        2 
   7  chr7_94564249     ASom    G    A        0      0        2 
   7  chr7_94564249     HCab    G    A        0      0        2 
   7  chr7_94564249     HPrz    G    A        0      0        2 
   7  chr7_94564249     ZBoe    G    A        0      0        2 
   7  chr7_94564249     ZGre    G    A        0      0        2 
   7  chr7_94564249     ZHar    G    A        1      2        2 
   7  chr7_94564249   Sample    G    A        0      0        2 
   7  chr7_94564863     AAsi    A    G        0      0        2 
   7  chr7_94564863     AKia    A    G        0      0        2 
   7  chr7_94564863     AOna    A    G        0      0        2 
   7  chr7_94564863     ASom    A    G        0      0        2 
   7  chr7_94564863     HCab    A    G        1      2        2 
   7  chr7_94564863     HPrz    A    G        1      2        2 
   7  chr7_94564863     ZBoe    A    G        0      0        2 
   7  chr7_94564863     ZGre    A    G        0      0        2 
   7  chr7_94564863     ZHar    A    G        0      0        2 
   7  chr7_94564863   Sample    A    G        0      0        2 
   7  chr7_94566158     AAsi    A    G        0      0        2 
   7  chr7_94566158     AKia    A    G        0      0        2 
   7  chr7_94566158     AOna    A    G        0      0        2 
   7  chr7_94566158     ASom    A    G        0      0        2 
   7  chr7_94566158     HCab    A    G        1      2        2 
   7  chr7_94566158     HPrz    A    G        1      2        2 
   7  chr7_94566158     ZBoe    A    G        0      0        2 
   7  chr7_94566158     ZGre    A    G        0      0        2 
   7  chr7_94566158     ZHar    A    G        0      0        2 
   7  chr7_94566158   Sample    A    G        0      0        2 
   7  chr7_94579131     AAsi    C    T        0      0        2 
   7  chr7_94579131     AKia    C    T        0      0        2 
   7  chr7_94579131     AOna    C    T        0      0        2 
   7  chr7_94579131     ASom    C    T        0      0        2 
   7  chr7_94579131     HCab    C    T        1      2        2 
   7  chr7_94579131     HPrz    C    T        1      2        2 
   7  chr7_94579131     ZBoe    C    T        0      0        2 
   7  chr7_94579131     ZGre    C    T        0      0        2 
   7  chr7_94579131     ZHar    C    T        0      0        2 
   7  chr7_94579131   Sample    C    T        0      0        2 
   7  chr7_94587978     AAsi    T    C        0      0        2 
   7  chr7_94587978     AKia    T    C        0      0        2 
   7  chr7_94587978     AOna    T    C      0.5      1        2 
   7  chr7_94587978     ASom    T    C        0      0        2 
   7  chr7_94587978     HCab    T    C        0      0        2 
   7  chr7_94587978     HPrz    T    C        0      0        2 
   7  chr7_94587978     ZBoe    T    C        0      0        2 
   7  chr7_94587978     ZGre    T    C        0      0        2 
   7  chr7_94587978     ZHar    T    C        0      0        2 
   7  chr7_94587978   Sample    T    C        0      0        2 
   7  chr7_94593490     AAsi    C    G        0      0        2 
   7  chr7_94593490     AKia    C    G        0      0        2 
   7  chr7_94593490     AOna    C    G        0      0        2 
   7  chr7_94593490     ASom    C    G        0      0        2 
   7  chr7_94593490     HCab    C    G        0      0        2 
   7  chr7_94593490     HPrz    C    G      0.5      1        2 
   7  chr7_94593490     ZBoe    C    G        0      0        2 
   7  chr7_94593490     ZGre    C    G        0      0        2 
   7  chr7_94593490     ZHar    C    G        0      0        2 
   7  chr7_94593490   Sample    C    G        0      0        2 
   7  chr7_94594293     AAsi    G    A        0      0        2 
   7  chr7_94594293     AKia    G    A        0      0        2 
   7  chr7_94594293     AOna    G    A        0      0        2 
   7  chr7_94594293     ASom    G    A        0      0        2 
   7  chr7_94594293     HCab    G    A        0      0        2 
   7  chr7_94594293     HPrz    G    A        0      0        2 
   7  chr7_94594293     ZBoe    G    A        0      0        2 
   7  chr7_94594293     ZGre    G    A      0.5      1        2 
   7  chr7_94594293     ZHar    G    A        0      0        2 
   7  chr7_94594293   Sample    G    A        0      0        2 
   7  chr7_94596059     AAsi    G    T        0      0        2 
   7  chr7_94596059     AKia    G    T      0.5      1        2 
   7  chr7_94596059     AOna    G    T        0      0        2 
   7  chr7_94596059     ASom    G    T        0      0        2 
   7  chr7_94596059     HCab    G    T        0      0        2 
   7  chr7_94596059     HPrz    G    T        0      0        2 
   7  chr7_94596059     ZBoe    G    T        0      0        2 
   7  chr7_94596059     ZGre    G    T        0      0        2 
   7  chr7_94596059     ZHar    G    T        0      0        2 
   7  chr7_94596059   Sample    G    T        0      0        2 
   7  chr7_94598949     AAsi    A    G        1      2        2 
   7  chr7_94598949     AKia    A    G        0      0        2 
   7  chr7_94598949     AOna    A    G        0      0        2 
   7  chr7_94598949     ASom    A    G        1      2        2 
   7  chr7_94598949     HCab    A    G        1      2        2 
   7  chr7_94598949     HPrz    A    G        1      2        2 
   7  chr7_94598949     ZBoe    A    G        0      0        2 
   7  chr7_94598949     ZGre    A    G        0      0        2 
   7  chr7_94598949     ZHar    A    G        0      0        2 
   7  chr7_94598949   Sample    A    G        1      2        2 
   7  chr7_94618569     AAsi    C    T        0      0        2 
   7  chr7_94618569     AKia    C    T      0.5      1        2 
   7  chr7_94618569     AOna    C    T      0.5      1        2 
   7  chr7_94618569     ASom    C    T        0      0        2 
   7  chr7_94618569     HCab    C    T        0      0        2 
   7  chr7_94618569     HPrz    C    T        0      0        2 
   7  chr7_94618569     ZBoe    C    T        0      0        2 
   7  chr7_94618569     ZGre    C    T        0      0        2 
   7  chr7_94618569     ZHar    C    T        0      0        2 
   7  chr7_94618569   Sample    C    T        0      0        2 
   7  chr7_94621292     AAsi    A    G        0      0        2 
   7  chr7_94621292     AKia    A    G        0      0        2 
   7  chr7_94621292     AOna    A    G        0      0        2 
   7  chr7_94621292     ASom    A    G        0      0        2 
   7  chr7_94621292     HCab    A    G        0      0        2 
   7  chr7_94621292     HPrz    A    G      0.5      1        2 
   7  chr7_94621292     ZBoe    A    G        0      0        2 
   7  chr7_94621292     ZGre    A    G        0      0        2 
   7  chr7_94621292     ZHar    A    G        0      0        2 
   7  chr7_94621292   Sample    A    G        0      0        2 
   7  chr7_94621335     AAsi    A    T        0      0        2 
   7  chr7_94621335     AKia    A    T        0      0        2 
   7  chr7_94621335     AOna    A    T        0      0        2 
   7  chr7_94621335     ASom    A    T        0      0        2 
   7  chr7_94621335     HCab    A    T        0      0        2 
   7  chr7_94621335     HPrz    A    T        0      0        2 
   7  chr7_94621335     ZBoe    A    T      0.5      1        2 
   7  chr7_94621335     ZGre    A    T        0      0        2 
   7  chr7_94621335     ZHar    A    T        0      0        2 
   7  chr7_94621335   Sample    A    T        0      0        2 
   7  chr7_94625678     AAsi    T    G        0      0        2 
   7  chr7_94625678     AKia    T    G        0      0        2 
   7  chr7_94625678     AOna    T    G      0.5      1        2 
   7  chr7_94625678     ASom    T    G        0      0        2 
   7  chr7_94625678     HCab    T    G        0      0        2 
   7  chr7_94625678     HPrz    T    G        0      0        2 
   7  chr7_94625678     ZBoe    T    G        0      0        2 
   7  chr7_94625678     ZGre    T    G        0      0        2 
   7  chr7_94625678     ZHar    T    G        0      0        2 
   7  chr7_94625678   Sample    T    G        0      0        2 
   7  chr7_94648015     AAsi    G    A        0      0        2 
   7  chr7_94648015     AKia    G    A        0      0        2 
   7  chr7_94648015     AOna    G    A      0.5      1        2 
   7  chr7_94648015     ASom    G    A        0      0        2 
   7  chr7_94648015     HCab    G    A        0      0        2 
   7  chr7_94648015     HPrz    G    A        0      0        2 
   7  chr7_94648015     ZBoe    G    A        0      0        2 
   7  chr7_94648015     ZGre    G    A        0      0        2 
   7  chr7_94648015     ZHar    G    A        0      0        2 
   7  chr7_94648015   Sample    G    A        0      0        2 
   7  chr7_94653087     AAsi    T    C      0.5      1        2 
   7  chr7_94653087     AKia    T    C        0      0        2 
   7  chr7_94653087     AOna    T    C      0.5      1        2 
   7  chr7_94653087     ASom    T    C        0      0        2 
   7  chr7_94653087     HCab    T    C        1      2        2 
   7  chr7_94653087     HPrz    T    C        1      2        2 
   7  chr7_94653087     ZBoe    T    C        0      0        2 
   7  chr7_94653087     ZGre    T    C        0      0        2 
   7  chr7_94653087     ZHar    T    C        0      0        2 
   7  chr7_94653087   Sample    T    C        0      0        2 
   7  chr7_94653582     AAsi    A    G        0      0        2 
   7  chr7_94653582     AKia    A    G        0      0        2 
   7  chr7_94653582     AOna    A    G        0      0        2 
   7  chr7_94653582     ASom    A    G        0      0        2 
   7  chr7_94653582     HCab    A    G        1      2        2 
   7  chr7_94653582     HPrz    A    G        1      2        2 
   7  chr7_94653582     ZBoe    A    G        0      0        2 
   7  chr7_94653582     ZGre    A    G        0      0        2 
   7  chr7_94653582     ZHar    A    G        0      0        2 
   7  chr7_94653582   Sample    A    G        0      0        2 
   7  chr7_94663890     AAsi    C    G        0      0        2 
   7  chr7_94663890     AKia    C    G      0.5      1        2 
   7  chr7_94663890     AOna    C    G        0      0        2 
   7  chr7_94663890     ASom    C    G        0      0        2 
   7  chr7_94663890     HCab    C    G        0      0        2 
   7  chr7_94663890     HPrz    C    G        0      0        2 
   7  chr7_94663890     ZBoe    C    G        0      0        2 
   7  chr7_94663890     ZGre    C    G        0      0        2 
   7  chr7_94663890     ZHar    C    G        0      0        2 
   7  chr7_94663890   Sample    C    G        0      0        2 
   7  chr7_94664958     AAsi    G    A        0      0        2 
   7  chr7_94664958     AKia    G    A        0      0        2 
   7  chr7_94664958     AOna    G    A        0      0        2 
   7  chr7_94664958     ASom    G    A        0      0        2 
   7  chr7_94664958     HCab    G    A        1      2        2 
   7  chr7_94664958     HPrz    G    A      0.5      1        2 
   7  chr7_94664958     ZBoe    G    A        0      0        2 
   7  chr7_94664958     ZGre    G    A        0      0        2 
   7  chr7_94664958     ZHar    G    A        0      0        2 
   7  chr7_94664958   Sample    G    A        0      0        2 
   7  chr7_94666609     AAsi    A    G        0      0        2 
   7  chr7_94666609     AKia    A    G        1      2        2 
   7  chr7_94666609     AOna    A    G        0      0        2 
   7  chr7_94666609     ASom    A    G        0      0        2 
   7  chr7_94666609     HCab    A    G        0      0        2 
   7  chr7_94666609     HPrz    A    G        0      0        2 
   7  chr7_94666609     ZBoe    A    G        0      0        2 
   7  chr7_94666609     ZGre    A    G        0      0        2 
   7  chr7_94666609     ZHar    A    G        0      0        2 
   7  chr7_94666609   Sample    A    G        0      0        2 
   7  chr7_94669887     AAsi    T    C        0      0        2 
   7  chr7_94669887     AKia    T    C        0      0        2 
   7  chr7_94669887     AOna    T    C        0      0        2 
   7  chr7_94669887     ASom    T    C        1      2        2 
   7  chr7_94669887     HCab    T    C        0      0        2 
   7  chr7_94669887     HPrz    T    C        0      0        2 
   7  chr7_94669887     ZBoe    T    C        0      0        2 
   7  chr7_94669887     ZGre    T    C        0      0        2 
   7  chr7_94669887     ZHar    T    C        0      0        2 
   7  chr7_94669887   Sample    T    C        0      0        2 
   7  chr7_94676936     AAsi    T    A        0      0        2 
   7  chr7_94676936     AKia    T    A        0      0        2 
   7  chr7_94676936     AOna    T    A        0      0        2 
   7  chr7_94676936     ASom    T    A        0      0        2 
   7  chr7_94676936     HCab    T    A        1      2        2 
   7  chr7_94676936     HPrz    T    A        1      2        2 
   7  chr7_94676936     ZBoe    T    A        0      0        2 
   7  chr7_94676936     ZGre    T    A        0      0        2 
   7  chr7_94676936     ZHar    T    A        0      0        2 
   7  chr7_94676936   Sample    T    A        0      0        2 
   7  chr7_94679269     AAsi    T    C        0      0        2 
   7  chr7_94679269     AKia    T    C        0      0        2 
   7  chr7_94679269     AOna    T    C        0      0        2 
   7  chr7_94679269     ASom    T    C        0      0        2 
   7  chr7_94679269     HCab    T    C        1      2        2 
   7  chr7_94679269     HPrz    T    C      0.5      1        2 
   7  chr7_94679269     ZBoe    T    C        0      0        2 
   7  chr7_94679269     ZGre    T    C        0      0        2 
   7  chr7_94679269     ZHar    T    C        0      0        2 
   7  chr7_94679269   Sample    T    C        0      0        2 
   7  chr7_94679607     AAsi    C    G        0      0        2 
   7  chr7_94679607     AKia    C    G        0      0        2 
   7  chr7_94679607     AOna    C    G      0.5      1        2 
   7  chr7_94679607     ASom    C    G        0      0        2 
   7  chr7_94679607     HCab    C    G        0      0        2 
   7  chr7_94679607     HPrz    C    G        0      0        2 
   7  chr7_94679607     ZBoe    C    G        0      0        2 
   7  chr7_94679607     ZGre    C    G        0      0        2 
   7  chr7_94679607     ZHar    C    G        0      0        2 
   7  chr7_94679607   Sample    C    G        0      0        2 
   7  chr7_94680332     AAsi    T    C        0      0        2 
   7  chr7_94680332     AKia    T    C        0      0        2 
   7  chr7_94680332     AOna    T    C      0.5      1        2 
   7  chr7_94680332     ASom    T    C        0      0        2 
   7  chr7_94680332     HCab    T    C        0      0        2 
   7  chr7_94680332     HPrz    T    C        0      0        2 
   7  chr7_94680332     ZBoe    T    C        0      0        2 
   7  chr7_94680332     ZGre    T    C        0      0        2 
   7  chr7_94680332     ZHar    T    C        0      0        2 
   7  chr7_94680332   Sample    T    C        0      0        2 
   7  chr7_94681394     AAsi    G    A        0      0        2 
   7  chr7_94681394     AKia    G    A        0      0        2 
   7  chr7_94681394     AOna    G    A        0      0        2 
   7  chr7_94681394     ASom    G    A        0      0        2 
   7  chr7_94681394     HCab    G    A        0      0        2 
   7  chr7_94681394     HPrz    G    A      0.5      1        2 
   7  chr7_94681394     ZBoe    G    A        0      0        2 
   7  chr7_94681394     ZGre    G    A        0      0        2 
   7  chr7_94681394     ZHar    G    A        0      0        2 
   7  chr7_94681394   Sample    G    A        0      0        2 
   7  chr7_94687161     AAsi    C    G        0      0        2 
   7  chr7_94687161     AKia    C    G        0      0        2 
   7  chr7_94687161     AOna    C    G        0      0        2 
   7  chr7_94687161     ASom    C    G        0      0        2 
   7  chr7_94687161     HCab    C    G        0      0        2 
   7  chr7_94687161     HPrz    C    G        0      0        2 
   7  chr7_94687161     ZBoe    C    G        1      2        2 
   7  chr7_94687161     ZGre    C    G        1      2        2 
   7  chr7_94687161     ZHar    C    G        0      0        2 
   7  chr7_94687161   Sample    C    G        0      0        2 
   7  chr7_94688126     AAsi    G    C        0      0        2 
   7  chr7_94688126     AKia    G    C        0      0        2 
   7  chr7_94688126     AOna    G    C      0.5      1        2 
   7  chr7_94688126     ASom    G    C        0      0        2 
   7  chr7_94688126     HCab    G    C        0      0        2 
   7  chr7_94688126     HPrz    G    C        0      0        2 
   7  chr7_94688126     ZBoe    G    C        0      0        2 
   7  chr7_94688126     ZGre    G    C        0      0        2 
   7  chr7_94688126     ZHar    G    C        0      0        2 
   7  chr7_94688126   Sample    G    C        0      0        2 
   7  chr7_94690796     AAsi    G    A        0      0        2 
   7  chr7_94690796     AKia    G    A        0      0        2 
   7  chr7_94690796     AOna    G    A        0      0        2 
   7  chr7_94690796     ASom    G    A        0      0        2 
   7  chr7_94690796     HCab    G    A        0      0        2 
   7  chr7_94690796     HPrz    G    A        0      0        2 
   7  chr7_94690796     ZBoe    G    A        0      0        2 
   7  chr7_94690796     ZGre    G    A        0      0        2 
   7  chr7_94690796     ZHar    G    A        1      2        2 
   7  chr7_94690796   Sample    G    A        0      0        2 
   7  chr7_94691263     AAsi    T    C        1      2        2 
   7  chr7_94691263     AKia    T    C        0      0        2 
   7  chr7_94691263     AOna    T    C        0      0        2 
   7  chr7_94691263     ASom    T    C        1      2        2 
   7  chr7_94691263     HCab    T    C        0      0        2 
   7  chr7_94691263     HPrz    T    C        0      0        2 
   7  chr7_94691263     ZBoe    T    C        0      0        2 
   7  chr7_94691263     ZGre    T    C        0      0        2 
   7  chr7_94691263     ZHar    T    C        0      0        2 
   7  chr7_94691263   Sample    T    C        1      2        2 
   7  chr7_94692517     AAsi    C    A      0.5      1        2 
   7  chr7_94692517     AKia    C    A        0      0        2 
   7  chr7_94692517     AOna    C    A        0      0        2 
   7  chr7_94692517     ASom    C    A        0      0        2 
   7  chr7_94692517     HCab    C    A        0      0        2 
   7  chr7_94692517     HPrz    C    A        0      0        2 
   7  chr7_94692517     ZBoe    C    A        0      0        2 
   7  chr7_94692517     ZGre    C    A        0      0        2 
   7  chr7_94692517     ZHar    C    A        0      0        2 
   7  chr7_94692517   Sample    C    A        0      0        2 
   7  chr7_94695859     AAsi    G    C        0      0        2 
   7  chr7_94695859     AKia    G    C        0      0        2 
   7  chr7_94695859     AOna    G    C        0      0        2 
   7  chr7_94695859     ASom    G    C        0      0        2 
   7  chr7_94695859     HCab    G    C        1      2        2 
   7  chr7_94695859     HPrz    G    C      0.5      1        2 
   7  chr7_94695859     ZBoe    G    C        0      0        2 
   7  chr7_94695859     ZGre    G    C        0      0        2 
   7  chr7_94695859     ZHar    G    C        0      0        2 
   7  chr7_94695859   Sample    G    C        0      0        2 
   7  chr7_94696186     AAsi    A    G        0      0        2 
   7  chr7_94696186     AKia    A    G        0      0        2 
   7  chr7_94696186     AOna    A    G        0      0        2 
   7  chr7_94696186     ASom    A    G        0      0        2 
   7  chr7_94696186     HCab    A    G        0      0        2 
   7  chr7_94696186     HPrz    A    G      0.5      1        2 
   7  chr7_94696186     ZBoe    A    G        0      0        2 
   7  chr7_94696186     ZGre    A    G        0      0        2 
   7  chr7_94696186     ZHar    A    G        0      0        2 
   7  chr7_94696186   Sample    A    G        0      0        2 
   7  chr7_94699380     AAsi    T    A        0      0        2 
   7  chr7_94699380     AKia    T    A        0      0        2 
   7  chr7_94699380     AOna    T    A        0      0        2 
   7  chr7_94699380     ASom    T    A        0      0        2 
   7  chr7_94699380     HCab    T    A        1      2        2 
   7  chr7_94699380     HPrz    T    A        1      2        2 
   7  chr7_94699380     ZBoe    T    A        0      0        2 
   7  chr7_94699380     ZGre    T    A        0      0        2 
   7  chr7_94699380     ZHar    T    A        0      0        2 
   7  chr7_94699380   Sample    T    A        0      0        2 
   7  chr7_94704582     AAsi    T    C        0      0        2 
   7  chr7_94704582     AKia    T    C        0      0        2 
   7  chr7_94704582     AOna    T    C        0      0        2 
   7  chr7_94704582     ASom    T    C        0      0        2 
   7  chr7_94704582     HCab    T    C        1      2        2 
   7  chr7_94704582     HPrz    T    C      0.5      1        2 
   7  chr7_94704582     ZBoe    T    C        0      0        2 
   7  chr7_94704582     ZGre    T    C        0      0        2 
   7  chr7_94704582     ZHar    T    C        0      0        2 
   7  chr7_94704582   Sample    T    C        0      0        2 
   7  chr7_94705084     AAsi    G    T        0      0        2 
   7  chr7_94705084     AKia    G    T        0      0        2 
   7  chr7_94705084     AOna    G    T        0      0        2 
   7  chr7_94705084     ASom    G    T        0      0        2 
   7  chr7_94705084     HCab    G    T        1      2        2 
   7  chr7_94705084     HPrz    G    T        0      0        2 
   7  chr7_94705084     ZBoe    G    T        0      0        2 
   7  chr7_94705084     ZGre    G    T        0      0        2 
   7  chr7_94705084     ZHar    G    T        0      0        2 
   7  chr7_94705084   Sample    G    T        0      0        2 
   7  chr7_94710445     AAsi    T    G        0      0        2 
   7  chr7_94710445     AKia    T    G        0      0        2 
   7  chr7_94710445     AOna    T    G        0      0        2 
   7  chr7_94710445     ASom    T    G        0      0        2 
   7  chr7_94710445     HCab    T    G        0      0        2 
   7  chr7_94710445     HPrz    T    G        0      0        2 
   7  chr7_94710445     ZBoe    T    G      0.5      1        2 
   7  chr7_94710445     ZGre    T    G        0      0        2 
   7  chr7_94710445     ZHar    T    G        0      0        2 
   7  chr7_94710445   Sample    T    G        0      0        2 
   7  chr7_94714829     AAsi    G    T        0      0        2 
   7  chr7_94714829     AKia    G    T        0      0        2 
   7  chr7_94714829     AOna    G    T        0      0        2 
   7  chr7_94714829     ASom    G    T        0      0        2 
   7  chr7_94714829     HCab    G    T        0      0        2 
   7  chr7_94714829     HPrz    G    T        0      0        2 
   7  chr7_94714829     ZBoe    G    T        0      0        2 
   7  chr7_94714829     ZGre    G    T        0      0        2 
   7  chr7_94714829     ZHar    G    T        1      2        2 
   7  chr7_94714829   Sample    G    T        0      0        2 
   7  chr7_94715244     AAsi    G    A        0      0        2 
   7  chr7_94715244     AKia    G    A      0.5      1        2 
   7  chr7_94715244     AOna    G    A        0      0        2 
   7  chr7_94715244     ASom    G    A        0      0        2 
   7  chr7_94715244     HCab    G    A        0      0        2 
   7  chr7_94715244     HPrz    G    A        0      0        2 
   7  chr7_94715244     ZBoe    G    A        0      0        2 
   7  chr7_94715244     ZGre    G    A        0      0        2 
   7  chr7_94715244     ZHar    G    A        0      0        2 
   7  chr7_94715244   Sample    G    A        0      0        2 
   7  chr7_94719547     AAsi    A    G        0      0        2 
   7  chr7_94719547     AKia    A    G        0      0        2 
   7  chr7_94719547     AOna    A    G      0.5      1        2 
   7  chr7_94719547     ASom    A    G        0      0        2 
   7  chr7_94719547     HCab    A    G        0      0        2 
   7  chr7_94719547     HPrz    A    G        0      0        2 
   7  chr7_94719547     ZBoe    A    G        0      0        2 
   7  chr7_94719547     ZGre    A    G        0      0        2 
   7  chr7_94719547     ZHar    A    G        0      0        2 
   7  chr7_94719547   Sample    A    G        0      0        2 
   7  chr7_94720407     AAsi    T    C        0      0        2 
   7  chr7_94720407     AKia    T    C        0      0        2 
   7  chr7_94720407     AOna    T    C        0      0        2 
   7  chr7_94720407     ASom    T    C        0      0        2 
   7  chr7_94720407     HCab    T    C        1      2        2 
   7  chr7_94720407     HPrz    T    C        1      2        2 
   7  chr7_94720407     ZBoe    T    C        0      0        2 
   7  chr7_94720407     ZGre    T    C        0      0        2 
   7  chr7_94720407     ZHar    T    C        1      2        2 
   7  chr7_94720407   Sample    T    C        0      0        2 
   7  chr7_94720997     AAsi    A    G        0      0        2 
   7  chr7_94720997     AKia    A    G        0      0        2 
   7  chr7_94720997     AOna    A    G        0      0        2 
   7  chr7_94720997     ASom    A    G        0      0        2 
   7  chr7_94720997     HCab    A    G        0      0        2 
   7  chr7_94720997     HPrz    A    G        0      0        2 
   7  chr7_94720997     ZBoe    A    G      0.5      1        2 
   7  chr7_94720997     ZGre    A    G        0      0        2 
   7  chr7_94720997     ZHar    A    G        0      0        2 
   7  chr7_94720997   Sample    A    G        0      0        2 
   7  chr7_94724482     AAsi    T    C        0      0        2 
   7  chr7_94724482     AKia    T    C        0      0        2 
   7  chr7_94724482     AOna    T    C        0      0        2 
   7  chr7_94724482     ASom    T    C        0      0        2 
   7  chr7_94724482     HCab    T    C        0      0        2 
   7  chr7_94724482     HPrz    T    C        0      0        2 
   7  chr7_94724482     ZBoe    T    C        1      2        2 
   7  chr7_94724482     ZGre    T    C        1      2        2 
   7  chr7_94724482     ZHar    T    C        1      2        2 
   7  chr7_94724482   Sample    T    C        0      0        2 
   7  chr7_94726061     AAsi    T    C        0      0        2 
   7  chr7_94726061     AKia    T    C        0      0        2 
   7  chr7_94726061     AOna    T    C        0      0        2 
   7  chr7_94726061     ASom    T    C        0      0        2 
   7  chr7_94726061     HCab    T    C        0      0        2 
   7  chr7_94726061     HPrz    T    C      0.5      1        2 
   7  chr7_94726061     ZBoe    T    C        0      0        2 
   7  chr7_94726061     ZGre    T    C        0      0        2 
   7  chr7_94726061     ZHar    T    C        0      0        2 
   7  chr7_94726061   Sample    T    C        0      0        2 
   7  chr7_94738830     AAsi    A    G        0      0        2 
   7  chr7_94738830     AKia    A    G        0      0        2 
   7  chr7_94738830     AOna    A    G        0      0        2 
   7  chr7_94738830     ASom    A    G        0      0        2 
   7  chr7_94738830     HCab    A    G        0      0        2 
   7  chr7_94738830     HPrz    A    G        0      0        2 
   7  chr7_94738830     ZBoe    A    G        0      0        2 
   7  chr7_94738830     ZGre    A    G      0.5      1        2 
   7  chr7_94738830     ZHar    A    G        0      0        2 
   7  chr7_94738830   Sample    A    G        0      0        2 
   7  chr7_94740669     AAsi    A    G        0      0        2 
   7  chr7_94740669     AKia    A    G        0      0        2 
   7  chr7_94740669     AOna    A    G        0      0        2 
   7  chr7_94740669     ASom    A    G        0      0        2 
   7  chr7_94740669     HCab    A    G        0      0        2 
   7  chr7_94740669     HPrz    A    G        0      0        2 
   7  chr7_94740669     ZBoe    A    G        0      0        2 
   7  chr7_94740669     ZGre    A    G        0      0        2 
   7  chr7_94740669     ZHar    A    G      0.5      1        2 
   7  chr7_94740669   Sample    A    G        0      0        2 
   7  chr7_94744596     AAsi    T    A        0      0        2 
   7  chr7_94744596     AKia    T    A        0      0        2 
   7  chr7_94744596     AOna    T    A        0      0        2 
   7  chr7_94744596     ASom    T    A        0      0        2 
   7  chr7_94744596     HCab    T    A        0      0        2 
   7  chr7_94744596     HPrz    T    A        0      0        2 
   7  chr7_94744596     ZBoe    T    A        0      0        2 
   7  chr7_94744596     ZGre    T    A      0.5      1        2 
   7  chr7_94744596     ZHar    T    A        0      0        2 
   7  chr7_94744596   Sample    T    A        0      0        2 
   7  chr7_94744933     AAsi    G    A        0      0        2 
   7  chr7_94744933     AKia    G    A        0      0        2 
   7  chr7_94744933     AOna    G    A        0      0        2 
   7  chr7_94744933     ASom    G    A        0      0        2 
   7  chr7_94744933     HCab    G    A        1      2        2 
   7  chr7_94744933     HPrz    G    A        1      2        2 
   7  chr7_94744933     ZBoe    G    A        0      0        2 
   7  chr7_94744933     ZGre    G    A        0      0        2 
   7  chr7_94744933     ZHar    G    A        0      0        2 
   7  chr7_94744933   Sample    G    A        0      0        2 
   7  chr7_94746042     AAsi    A    C        0      0        2 
   7  chr7_94746042     AKia    A    C        0      0        2 
   7  chr7_94746042     AOna    A    C        0      0        2 
   7  chr7_94746042     ASom    A    C        0      0        2 
   7  chr7_94746042     HCab    A    C        1      2        2 
   7  chr7_94746042     HPrz    A    C        1      2        2 
   7  chr7_94746042     ZBoe    A    C        0      0        2 
   7  chr7_94746042     ZGre    A    C        0      0        2 
   7  chr7_94746042     ZHar    A    C        0      0        2 
   7  chr7_94746042   Sample    A    C        0      0        2 
   7  chr7_94747057     AAsi    T    G        0      0        2 
   7  chr7_94747057     AKia    T    G        0      0        2 
   7  chr7_94747057     AOna    T    G      0.5      1        2 
   7  chr7_94747057     ASom    T    G        0      0        2 
   7  chr7_94747057     HCab    T    G        0      0        2 
   7  chr7_94747057     HPrz    T    G        0      0        2 
   7  chr7_94747057     ZBoe    T    G        0      0        2 
   7  chr7_94747057     ZGre    T    G        0      0        2 
   7  chr7_94747057     ZHar    T    G        0      0        2 
   7  chr7_94747057   Sample    T    G        0      0        2 
   7  chr7_94751261     AAsi    G    T        0      0        2 
   7  chr7_94751261     AKia    G    T        0      0        2 
   7  chr7_94751261     AOna    G    T        0      0        2 
   7  chr7_94751261     ASom    G    T        0      0        2 
   7  chr7_94751261     HCab    G    T        1      2        2 
   7  chr7_94751261     HPrz    G    T        1      2        2 
   7  chr7_94751261     ZBoe    G    T        0      0        2 
   7  chr7_94751261     ZGre    G    T        0      0        2 
   7  chr7_94751261     ZHar    G    T        0      0        2 
   7  chr7_94751261   Sample    G    T        0      0        2 
   7  chr7_94752986     AAsi    A    G        0      0        2 
   7  chr7_94752986     AKia    A    G        0      0        2 
   7  chr7_94752986     AOna    A    G      0.5      1        2 
   7  chr7_94752986     ASom    A    G        0      0        2 
   7  chr7_94752986     HCab    A    G        0      0        2 
   7  chr7_94752986     HPrz    A    G        0      0        2 
   7  chr7_94752986     ZBoe    A    G        0      0        2 
   7  chr7_94752986     ZGre    A    G        0      0        2 
   7  chr7_94752986     ZHar    A    G        0      0        2 
   7  chr7_94752986   Sample    A    G        0      0        2 
   7  chr7_94753435     AAsi    A    G        0      0        2 
   7  chr7_94753435     AKia    A    G        0      0        2 
   7  chr7_94753435     AOna    A    G        0      0        2 
   7  chr7_94753435     ASom    A    G        0      0        2 
   7  chr7_94753435     HCab    A    G        1      2        2 
   7  chr7_94753435     HPrz    A    G        1      2        2 
   7  chr7_94753435     ZBoe    A    G        0      0        2 
   7  chr7_94753435     ZGre    A    G        0      0        2 
   7  chr7_94753435     ZHar    A    G        0      0        2 
   7  chr7_94753435   Sample    A    G        0      0        2 
   7  chr7_94754261     AAsi    C    T        0      0        2 
   7  chr7_94754261     AKia    C    T        0      0        2 
   7  chr7_94754261     AOna    C    T        0      0        2 
   7  chr7_94754261     ASom    C    T        0      0        2 
   7  chr7_94754261     HCab    C    T        1      2        2 
   7  chr7_94754261     HPrz    C    T        1      2        2 
   7  chr7_94754261     ZBoe    C    T        0      0        2 
   7  chr7_94754261     ZGre    C    T        0      0        2 
   7  chr7_94754261     ZHar    C    T        0      0        2 
   7  chr7_94754261   Sample    C    T        0      0        2 
   7  chr7_94755311     AAsi    A    G        0      0        2 
   7  chr7_94755311     AKia    A    G        0      0        2 
   7  chr7_94755311     AOna    A    G        0      0        2 
   7  chr7_94755311     ASom    A    G        0      0        2 
   7  chr7_94755311     HCab    A    G        0      0        2 
   7  chr7_94755311     HPrz    A    G      0.5      1        2 
   7  chr7_94755311     ZBoe    A    G        0      0        2 
   7  chr7_94755311     ZGre    A    G        0      0        2 
   7  chr7_94755311     ZHar    A    G        0      0        2 
   7  chr7_94755311   Sample    A    G        0      0        2 
   7  chr7_94764080     AAsi    C    T        1      2        2 
   7  chr7_94764080     AKia    C    T        0      0        2 
   7  chr7_94764080     AOna    C    T        0      0        2 
   7  chr7_94764080     ASom    C    T        1      2        2 
   7  chr7_94764080     HCab    C    T        0      0        2 
   7  chr7_94764080     HPrz    C    T        0      0        2 
   7  chr7_94764080     ZBoe    C    T        0      0        2 
   7  chr7_94764080     ZGre    C    T        0      0        2 
   7  chr7_94764080     ZHar    C    T        0      0        2 
   7  chr7_94764080   Sample    C    T        1      2        2 
   7  chr7_94764736     AAsi    A    G        0      0        2 
   7  chr7_94764736     AKia    A    G        0      0        2 
   7  chr7_94764736     AOna    A    G        0      0        2 
   7  chr7_94764736     ASom    A    G        0      0        2 
   7  chr7_94764736     HCab    A    G        0      0        2 
   7  chr7_94764736     HPrz    A    G        0      0        2 
   7  chr7_94764736     ZBoe    A    G      0.5      1        2 
   7  chr7_94764736     ZGre    A    G        1      2        2 
   7  chr7_94764736     ZHar    A    G        1      2        2 
   7  chr7_94764736   Sample    A    G        0      0        2 
   7  chr7_94765603     AAsi    A    G        0      0        2 
   7  chr7_94765603     AKia    A    G        0      0        2 
   7  chr7_94765603     AOna    A    G        0      0        2 
   7  chr7_94765603     ASom    A    G        0      0        2 
   7  chr7_94765603     HCab    A    G        0      0        2 
   7  chr7_94765603     HPrz    A    G      0.5      1        2 
   7  chr7_94765603     ZBoe    A    G        0      0        2 
   7  chr7_94765603     ZGre    A    G        0      0        2 
   7  chr7_94765603     ZHar    A    G        0      0        2 
   7  chr7_94765603   Sample    A    G        0      0        2 
   7  chr7_94773869     AAsi    T    C        0      0        2 
   7  chr7_94773869     AKia    T    C        0      0        2 
   7  chr7_94773869     AOna    T    C        0      0        2 
   7  chr7_94773869     ASom    T    C        0      0        2 
   7  chr7_94773869     HCab    T    C        0      0        2 
   7  chr7_94773869     HPrz    T    C        0      0        2 
   7  chr7_94773869     ZBoe    T    C      0.5      1        2 
   7  chr7_94773869     ZGre    T    C        0      0        2 
   7  chr7_94773869     ZHar    T    C        0      0        2 
   7  chr7_94773869   Sample    T    C        0      0        2 
   7  chr7_94779356     AAsi    A    C        0      0        2 
   7  chr7_94779356     AKia    A    C        0      0        2 
   7  chr7_94779356     AOna    A    C        0      0        2 
   7  chr7_94779356     ASom    A    C        0      0        2 
   7  chr7_94779356     HCab    A    C        1      2        2 
   7  chr7_94779356     HPrz    A    C        1      2        2 
   7  chr7_94779356     ZBoe    A    C        0      0        2 
   7  chr7_94779356     ZGre    A    C        0      0        2 
   7  chr7_94779356     ZHar    A    C        0      0        2 
   7  chr7_94779356   Sample    A    C        0      0        2 
   7  chr7_94787654     AAsi    C    T        0      0        2 
   7  chr7_94787654     AKia    C    T        0      0        2 
   7  chr7_94787654     AOna    C    T        0      0        2 
   7  chr7_94787654     ASom    C    T        0      0        2 
   7  chr7_94787654     HCab    C    T        0      0        2 
   7  chr7_94787654     HPrz    C    T        0      0        2 
   7  chr7_94787654     ZBoe    C    T        0      0        2 
   7  chr7_94787654     ZGre    C    T        0      0        2 
   7  chr7_94787654     ZHar    C    T        1      2        2 
   7  chr7_94787654   Sample    C    T        0      0        2 
   7  chr7_94788529     AAsi    T    C        0      0        2 
   7  chr7_94788529     AKia    T    C        0      0        2 
   7  chr7_94788529     AOna    T    C        0      0        2 
   7  chr7_94788529     ASom    T    C        0      0        2 
   7  chr7_94788529     HCab    T    C        1      2        2 
   7  chr7_94788529     HPrz    T    C        1      2        2 
   7  chr7_94788529     ZBoe    T    C        0      0        2 
   7  chr7_94788529     ZGre    T    C        0      0        2 
   7  chr7_94788529     ZHar    T    C        0      0        2 
   7  chr7_94788529   Sample    T    C        0      0        2 
   7  chr7_94797258     AAsi    G    A        0      0        2 
   7  chr7_94797258     AKia    G    A        0      0        2 
   7  chr7_94797258     AOna    G    A        0      0        2 
   7  chr7_94797258     ASom    G    A        0      0        2 
   7  chr7_94797258     HCab    G    A        0      0        2 
   7  chr7_94797258     HPrz    G    A        0      0        2 
   7  chr7_94797258     ZBoe    G    A        0      0        2 
   7  chr7_94797258     ZGre    G    A        0      0        2 
   7  chr7_94797258     ZHar    G    A        1      2        2 
   7  chr7_94797258   Sample    G    A        0      0        2 
   7  chr7_94798484     AAsi    C    A        0      0        2 
   7  chr7_94798484     AKia    C    A        0      0        2 
   7  chr7_94798484     AOna    C    A      0.5      1        2 
   7  chr7_94798484     ASom    C    A        0      0        2 
   7  chr7_94798484     HCab    C    A        0      0        2 
   7  chr7_94798484     HPrz    C    A        0      0        2 
   7  chr7_94798484     ZBoe    C    A        0      0        2 
   7  chr7_94798484     ZGre    C    A        0      0        2 
   7  chr7_94798484     ZHar    C    A        0      0        2 
   7  chr7_94798484   Sample    C    A        0      0        2 
   7  chr7_94803709     AAsi    C    T        1      2        2 
   7  chr7_94803709     AKia    C    T        0      0        2 
   7  chr7_94803709     AOna    C    T        0      0        2 
   7  chr7_94803709     ASom    C    T        1      2        2 
   7  chr7_94803709     HCab    C    T        0      0        2 
   7  chr7_94803709     HPrz    C    T        0      0        2 
   7  chr7_94803709     ZBoe    C    T        0      0        2 
   7  chr7_94803709     ZGre    C    T        0      0        2 
   7  chr7_94803709     ZHar    C    T        0      0        2 
   7  chr7_94803709   Sample    C    T        1      2        2 
   7  chr7_94808004     AAsi    C    T        0      0        2 
   7  chr7_94808004     AKia    C    T        0      0        2 
   7  chr7_94808004     AOna    C    T        0      0        2 
   7  chr7_94808004     ASom    C    T        0      0        2 
   7  chr7_94808004     HCab    C    T        0      0        2 
   7  chr7_94808004     HPrz    C    T        0      0        2 
   7  chr7_94808004     ZBoe    C    T        0      0        2 
   7  chr7_94808004     ZGre    C    T        1      2        2 
   7  chr7_94808004     ZHar    C    T        0      0        2 
   7  chr7_94808004   Sample    C    T        0      0        2 
   7  chr7_94811704     AAsi    C    A        0      0        2 
   7  chr7_94811704     AKia    C    A        0      0        2 
   7  chr7_94811704     AOna    C    A        0      0        2 
   7  chr7_94811704     ASom    C    A        1      2        2 
   7  chr7_94811704     HCab    C    A        0      0        2 
   7  chr7_94811704     HPrz    C    A        0      0        2 
   7  chr7_94811704     ZBoe    C    A        0      0        2 
   7  chr7_94811704     ZGre    C    A        0      0        2 
   7  chr7_94811704     ZHar    C    A        0      0        2 
   7  chr7_94811704   Sample    C    A        0      0        2 
   7  chr7_94812706     AAsi    A    G        0      0        2 
   7  chr7_94812706     AKia    A    G        0      0        2 
   7  chr7_94812706     AOna    A    G        0      0        2 
   7  chr7_94812706     ASom    A    G        0      0        2 
   7  chr7_94812706     HCab    A    G        0      0        2 
   7  chr7_94812706     HPrz    A    G        0      0        2 
   7  chr7_94812706     ZBoe    A    G      0.5      1        2 
   7  chr7_94812706     ZGre    A    G        0      0        2 
   7  chr7_94812706     ZHar    A    G        0      0        2 
   7  chr7_94812706   Sample    A    G        0      0        2 
   7  chr7_94812805     AAsi    A    T        0      0        2 
   7  chr7_94812805     AKia    A    T        0      0        2 
   7  chr7_94812805     AOna    A    T        0      0        2 
   7  chr7_94812805     ASom    A    T        0      0        2 
   7  chr7_94812805     HCab    A    T        1      2        2 
   7  chr7_94812805     HPrz    A    T        1      2        2 
   7  chr7_94812805     ZBoe    A    T        0      0        2 
   7  chr7_94812805     ZGre    A    T        0      0        2 
   7  chr7_94812805     ZHar    A    T        0      0        2 
   7  chr7_94812805   Sample    A    T        0      0        2 
   7  chr7_94815037     AAsi    A    G        0      0        2 
   7  chr7_94815037     AKia    A    G        0      0        2 
   7  chr7_94815037     AOna    A    G        0      0        2 
   7  chr7_94815037     ASom    A    G        0      0        2 
   7  chr7_94815037     HCab    A    G        1      2        2 
   7  chr7_94815037     HPrz    A    G        1      2        2 
   7  chr7_94815037     ZBoe    A    G        0      0        2 
   7  chr7_94815037     ZGre    A    G        0      0        2 
   7  chr7_94815037     ZHar    A    G        0      0        2 
   7  chr7_94815037   Sample    A    G        0      0        2 
   7  chr7_94816762     AAsi    G    A        0      0        2 
   7  chr7_94816762     AKia    G    A        0      0        2 
   7  chr7_94816762     AOna    G    A        0      0        2 
   7  chr7_94816762     ASom    G    A        0      0        2 
   7  chr7_94816762     HCab    G    A        0      0        2 
   7  chr7_94816762     HPrz    G    A        0      0        2 
   7  chr7_94816762     ZBoe    G    A      0.5      1        2 
   7  chr7_94816762     ZGre    G    A        0      0        2 
   7  chr7_94816762     ZHar    G    A        0      0        2 
   7  chr7_94816762   Sample    G    A        0      0        2 
   7  chr7_94818578     AAsi    G    A        0      0        2 
   7  chr7_94818578     AKia    G    A        0      0        2 
   7  chr7_94818578     AOna    G    A        0      0        2 
   7  chr7_94818578     ASom    G    A        0      0        2 
   7  chr7_94818578     HCab    G    A        0      0        2 
   7  chr7_94818578     HPrz    G    A        0      0        2 
   7  chr7_94818578     ZBoe    G    A      0.5      1        2 
   7  chr7_94818578     ZGre    G    A        0      0        2 
   7  chr7_94818578     ZHar    G    A        0      0        2 
   7  chr7_94818578   Sample    G    A        0      0        2 
   7  chr7_94828412     AAsi    A    G        0      0        2 
   7  chr7_94828412     AKia    A    G        1      2        2 
   7  chr7_94828412     AOna    A    G        0      0        2 
   7  chr7_94828412     ASom    A    G        0      0        2 
   7  chr7_94828412     HCab    A    G        0      0        2 
   7  chr7_94828412     HPrz    A    G        0      0        2 
   7  chr7_94828412     ZBoe    A    G        0      0        2 
   7  chr7_94828412     ZGre    A    G        0      0        2 
   7  chr7_94828412     ZHar    A    G        0      0        2 
   7  chr7_94828412   Sample    A    G        0      0        2 
   7  chr7_94831253     AAsi    T    G        0      0        2 
   7  chr7_94831253     AKia    T    G        1      2        2 
   7  chr7_94831253     AOna    T    G        0      0        2 
   7  chr7_94831253     ASom    T    G        0      0        2 
   7  chr7_94831253     HCab    T    G        0      0        2 
   7  chr7_94831253     HPrz    T    G        0      0        2 
   7  chr7_94831253     ZBoe    T    G        0      0        2 
   7  chr7_94831253     ZGre    T    G        0      0        2 
   7  chr7_94831253     ZHar    T    G        0      0        2 
   7  chr7_94831253   Sample    T    G        0      0        2 
   7  chr7_94832688     AAsi    A    C        0      0        2 
   7  chr7_94832688     AKia    A    C        0      0        2 
   7  chr7_94832688     AOna    A    C        0      0        2 
   7  chr7_94832688     ASom    A    C        0      0        2 
   7  chr7_94832688     HCab    A    C        1      2        2 
   7  chr7_94832688     HPrz    A    C        1      2        2 
   7  chr7_94832688     ZBoe    A    C        0      0        2 
   7  chr7_94832688     ZGre    A    C        0      0        2 
   7  chr7_94832688     ZHar    A    C        0      0        2 
   7  chr7_94832688   Sample    A    C        0      0        2 
   7  chr7_94833415     AAsi    C    T        0      0        2 
   7  chr7_94833415     AKia    C    T        0      0        2 
   7  chr7_94833415     AOna    C    T        0      0        2 
   7  chr7_94833415     ASom    C    T        0      0        2 
   7  chr7_94833415     HCab    C    T        1      2        2 
   7  chr7_94833415     HPrz    C    T        1      2        2 
   7  chr7_94833415     ZBoe    C    T        0      0        2 
   7  chr7_94833415     ZGre    C    T        0      0        2 
   7  chr7_94833415     ZHar    C    T        0      0        2 
   7  chr7_94833415   Sample    C    T        0      0        2 
   7  chr7_94833657     AAsi    C    T        0      0        2 
   7  chr7_94833657     AKia    C    T        0      0        2 
   7  chr7_94833657     AOna    C    T      0.5      1        2 
   7  chr7_94833657     ASom    C    T        0      0        2 
   7  chr7_94833657     HCab    C    T        0      0        2 
   7  chr7_94833657     HPrz    C    T        0      0        2 
   7  chr7_94833657     ZBoe    C    T        0      0        2 
   7  chr7_94833657     ZGre    C    T        0      0        2 
   7  chr7_94833657     ZHar    C    T        0      0        2 
   7  chr7_94833657   Sample    C    T        0      0        2 
   7  chr7_94839208     AAsi    T    G        1      2        2 
   7  chr7_94839208     AKia    T    G        0      0        2 
   7  chr7_94839208     AOna    T    G        0      0        2 
   7  chr7_94839208     ASom    T    G        0      0        2 
   7  chr7_94839208     HCab    T    G        0      0        2 
   7  chr7_94839208     HPrz    T    G        0      0        2 
   7  chr7_94839208     ZBoe    T    G        0      0        2 
   7  chr7_94839208     ZGre    T    G        0      0        2 
   7  chr7_94839208     ZHar    T    G        0      0        2 
   7  chr7_94839208   Sample    T    G        1      2        2 
   7  chr7_94839990     AAsi    T    C        0      0        2 
   7  chr7_94839990     AKia    T    C        0      0        2 
   7  chr7_94839990     AOna    T    C        0      0        2 
   7  chr7_94839990     ASom    T    C        1      2        2 
   7  chr7_94839990     HCab    T    C        0      0        2 
   7  chr7_94839990     HPrz    T    C        0      0        2 
   7  chr7_94839990     ZBoe    T    C        0      0        2 
   7  chr7_94839990     ZGre    T    C        0      0        2 
   7  chr7_94839990     ZHar    T    C        0      0        2 
   7  chr7_94839990   Sample    T    C        0      0        2 
   7  chr7_94841960     AAsi    C    T        0      0        2 
   7  chr7_94841960     AKia    C    T        0      0        2 
   7  chr7_94841960     AOna    C    T        0      0        2 
   7  chr7_94841960     ASom    C    T        0      0        2 
   7  chr7_94841960     HCab    C    T        0      0        2 
   7  chr7_94841960     HPrz    C    T        0      0        2 
   7  chr7_94841960     ZBoe    C    T        0      0        2 
   7  chr7_94841960     ZGre    C    T        0      0        2 
   7  chr7_94841960     ZHar    C    T        1      2        2 
   7  chr7_94841960   Sample    C    T        0      0        2 
   7  chr7_94843071     AAsi    G    A        1      2        2 
   7  chr7_94843071     AKia    G    A        0      0        2 
   7  chr7_94843071     AOna    G    A        0      0        2 
   7  chr7_94843071     ASom    G    A        0      0        2 
   7  chr7_94843071     HCab    G    A        0      0        2 
   7  chr7_94843071     HPrz    G    A        0      0        2 
   7  chr7_94843071     ZBoe    G    A        0      0        2 
   7  chr7_94843071     ZGre    G    A        0      0        2 
   7  chr7_94843071     ZHar    G    A        0      0        2 
   7  chr7_94843071   Sample    G    A        1      2        2 
   7  chr7_94844830     AAsi    C    T        0      0        2 
   7  chr7_94844830     AKia    C    T        0      0        2 
   7  chr7_94844830     AOna    C    T        0      0        2 
   7  chr7_94844830     ASom    C    T        0      0        2 
   7  chr7_94844830     HCab    C    T        1      2        2 
   7  chr7_94844830     HPrz    C    T        1      2        2 
   7  chr7_94844830     ZBoe    C    T        0      0        2 
   7  chr7_94844830     ZGre    C    T        0      0        2 
   7  chr7_94844830     ZHar    C    T        0      0        2 
   7  chr7_94844830   Sample    C    T        0      0        2 
   7  chr7_94846144     AAsi    A    G        0      0        2 
   7  chr7_94846144     AKia    A    G        0      0        2 
   7  chr7_94846144     AOna    A    G        0      0        2 
   7  chr7_94846144     ASom    A    G        0      0        2 
   7  chr7_94846144     HCab    A    G        0      0        2 
   7  chr7_94846144     HPrz    A    G        0      0        2 
   7  chr7_94846144     ZBoe    A    G      0.5      1        2 
   7  chr7_94846144     ZGre    A    G        0      0        2 
   7  chr7_94846144     ZHar    A    G        0      0        2 
   7  chr7_94846144   Sample    A    G        0      0        2 
   7  chr7_94847108     AAsi    C    T        0      0        2 
   7  chr7_94847108     AKia    C    T        0      0        2 
   7  chr7_94847108     AOna    C    T        1      2        2 
   7  chr7_94847108     ASom    C    T        0      0        2 
   7  chr7_94847108     HCab    C    T        0      0        2 
   7  chr7_94847108     HPrz    C    T        0      0        2 
   7  chr7_94847108     ZBoe    C    T        0      0        2 
   7  chr7_94847108     ZGre    C    T        0      0        2 
   7  chr7_94847108     ZHar    C    T        0      0        2 
   7  chr7_94847108   Sample    C    T        0      0        2 
   7  chr7_94848816     AAsi    G    T        0      0        2 
   7  chr7_94848816     AKia    G    T        0      0        2 
   7  chr7_94848816     AOna    G    T        0      0        2 
   7  chr7_94848816     ASom    G    T        1      2        2 
   7  chr7_94848816     HCab    G    T        0      0        2 
   7  chr7_94848816     HPrz    G    T        0      0        2 
   7  chr7_94848816     ZBoe    G    T        0      0        2 
   7  chr7_94848816     ZGre    G    T        0      0        2 
   7  chr7_94848816     ZHar    G    T        0      0        2 
   7  chr7_94848816   Sample    G    T        0      0        2 
   7  chr7_94857941     AAsi    G    A        0      0        2 
   7  chr7_94857941     AKia    G    A        0      0        2 
   7  chr7_94857941     AOna    G    A      0.5      1        2 
   7  chr7_94857941     ASom    G    A        0      0        2 
   7  chr7_94857941     HCab    G    A        0      0        2 
   7  chr7_94857941     HPrz    G    A        0      0        2 
   7  chr7_94857941     ZBoe    G    A        0      0        2 
   7  chr7_94857941     ZGre    G    A        0      0        2 
   7  chr7_94857941     ZHar    G    A        0      0        2 
   7  chr7_94857941   Sample    G    A        0      0        2 
   7  chr7_94863818     AAsi    A    G        0      0        2 
   7  chr7_94863818     AKia    A    G        1      2        2 
   7  chr7_94863818     AOna    A    G      0.5      1        2 
   7  chr7_94863818     ASom    A    G        0      0        2 
   7  chr7_94863818     HCab    A    G        0      0        2 
   7  chr7_94863818     HPrz    A    G        0      0        2 
   7  chr7_94863818     ZBoe    A    G        0      0        2 
   7  chr7_94863818     ZGre    A    G        0      0        2 
   7  chr7_94863818     ZHar    A    G        0      0        2 
   7  chr7_94863818   Sample    A    G        0      0        2 
   7  chr7_94865897     AAsi    T    C        0      0        2 
   7  chr7_94865897     AKia    T    C      0.5      1        2 
   7  chr7_94865897     AOna    T    C        0      0        2 
   7  chr7_94865897     ASom    T    C        0      0        2 
   7  chr7_94865897     HCab    T    C        0      0        2 
   7  chr7_94865897     HPrz    T    C        0      0        2 
   7  chr7_94865897     ZBoe    T    C        0      0        2 
   7  chr7_94865897     ZGre    T    C        0      0        2 
   7  chr7_94865897     ZHar    T    C        0      0        2 
   7  chr7_94865897   Sample    T    C        0      0        2 
   7  chr7_94869286     AAsi    G    A        0      0        2 
   7  chr7_94869286     AKia    G    A        0      0        2 
   7  chr7_94869286     AOna    G    A        1      2        2 
   7  chr7_94869286     ASom    G    A        0      0        2 
   7  chr7_94869286     HCab    G    A        1      2        2 
   7  chr7_94869286     HPrz    G    A        1      2        2 
   7  chr7_94869286     ZBoe    G    A        0      0        2 
   7  chr7_94869286     ZGre    G    A        0      0        2 
   7  chr7_94869286     ZHar    G    A        0      0        2 
   7  chr7_94869286   Sample    G    A        0      0        2 
   7  chr7_94885214     AAsi    C    T        0      0        2 
   7  chr7_94885214     AKia    C    T        0      0        2 
   7  chr7_94885214     AOna    C    T        0      0        2 
   7  chr7_94885214     ASom    C    T        0      0        2 
   7  chr7_94885214     HCab    C    T        0      0        2 
   7  chr7_94885214     HPrz    C    T        0      0        2 
   7  chr7_94885214     ZBoe    C    T        0      0        2 
   7  chr7_94885214     ZGre    C    T        0      0        2 
   7  chr7_94885214     ZHar    C    T      0.5      1        2 
   7  chr7_94885214   Sample    C    T        0      0        2 
   7  chr7_94891827     AAsi    C    G        0      0        2 
   7  chr7_94891827     AKia    C    G        0      0        2 
   7  chr7_94891827     AOna    C    G      0.5      1        2 
   7  chr7_94891827     ASom    C    G        0      0        2 
   7  chr7_94891827     HCab    C    G        0      0        2 
   7  chr7_94891827     HPrz    C    G        0      0        2 
   7  chr7_94891827     ZBoe    C    G        0      0        2 
   7  chr7_94891827     ZGre    C    G        0      0        2 
   7  chr7_94891827     ZHar    C    G        0      0        2 
   7  chr7_94891827   Sample    C    G        0      0        2 
   7  chr7_94894078     AAsi    C    A        0      0        2 
   7  chr7_94894078     AKia    C    A        0      0        2 
   7  chr7_94894078     AOna    C    A        0      0        2 
   7  chr7_94894078     ASom    C    A        0      0        2 
   7  chr7_94894078     HCab    C    A        0      0        2 
   7  chr7_94894078     HPrz    C    A        0      0        2 
   7  chr7_94894078     ZBoe    C    A        0      0        2 
   7  chr7_94894078     ZGre    C    A        0      0        2 
   7  chr7_94894078     ZHar    C    A      0.5      1        2 
   7  chr7_94894078   Sample    C    A        0      0        2 
   7  chr7_94904139     AAsi    A    G        0      0        2 
   7  chr7_94904139     AKia    A    G        0      0        2 
   7  chr7_94904139     AOna    A    G      0.5      1        2 
   7  chr7_94904139     ASom    A    G        0      0        2 
   7  chr7_94904139     HCab    A    G        0      0        2 
   7  chr7_94904139     HPrz    A    G        0      0        2 
   7  chr7_94904139     ZBoe    A    G        0      0        2 
   7  chr7_94904139     ZGre    A    G        0      0        2 
   7  chr7_94904139     ZHar    A    G        0      0        2 
   7  chr7_94904139   Sample    A    G        0      0        2 
   7  chr7_94904875     AAsi    C    G        0      0        2 
   7  chr7_94904875     AKia    C    G        0      0        2 
   7  chr7_94904875     AOna    C    G        0      0        2 
   7  chr7_94904875     ASom    C    G        0      0        2 
   7  chr7_94904875     HCab    C    G        1      2        2 
   7  chr7_94904875     HPrz    C    G        1      2        2 
   7  chr7_94904875     ZBoe    C    G        0      0        2 
   7  chr7_94904875     ZGre    C    G        0      0        2 
   7  chr7_94904875     ZHar    C    G        0      0        2 
   7  chr7_94904875   Sample    C    G        0      0        2 
   7  chr7_94909588     AAsi    C    G        0      0        2 
   7  chr7_94909588     AKia    C    G        0      0        2 
   7  chr7_94909588     AOna    C    G        0      0        2 
   7  chr7_94909588     ASom    C    G        0      0        2 
   7  chr7_94909588     HCab    C    G        0      0        2 
   7  chr7_94909588     HPrz    C    G        0      0        2 
   7  chr7_94909588     ZBoe    C    G        0      0        2 
   7  chr7_94909588     ZGre    C    G        0      0        2 
   7  chr7_94909588     ZHar    C    G      0.5      1        2 
   7  chr7_94909588   Sample    C    G        0      0        2 
   7  chr7_94911451     AAsi    A    G        0      0        2 
   7  chr7_94911451     AKia    A    G        0      0        2 
   7  chr7_94911451     AOna    A    G        0      0        2 
   7  chr7_94911451     ASom    A    G        0      0        2 
   7  chr7_94911451     HCab    A    G      0.5      1        2 
   7  chr7_94911451     HPrz    A    G      0.5      1        2 
   7  chr7_94911451     ZBoe    A    G        0      0        2 
   7  chr7_94911451     ZGre    A    G        0      0        2 
   7  chr7_94911451     ZHar    A    G        0      0        2 
   7  chr7_94911451   Sample    A    G        0      0        2 
   7  chr7_94912483     AAsi    T    C        0      0        2 
   7  chr7_94912483     AKia    T    C        0      0        2 
   7  chr7_94912483     AOna    T    C        0      0        2 
   7  chr7_94912483     ASom    T    C        1      2        2 
   7  chr7_94912483     HCab    T    C        0      0        2 
   7  chr7_94912483     HPrz    T    C        0      0        2 
   7  chr7_94912483     ZBoe    T    C        0      0        2 
   7  chr7_94912483     ZGre    T    C        0      0        2 
   7  chr7_94912483     ZHar    T    C        0      0        2 
   7  chr7_94912483   Sample    T    C        0      0        2 
   7  chr7_94916305     AAsi    T    C        0      0        2 
   7  chr7_94916305     AKia    T    C        0      0        2 
   7  chr7_94916305     AOna    T    C        0      0        2 
   7  chr7_94916305     ASom    T    C        0      0        2 
   7  chr7_94916305     HCab    T    C        1      2        2 
   7  chr7_94916305     HPrz    T    C        1      2        2 
   7  chr7_94916305     ZBoe    T    C        0      0        2 
   7  chr7_94916305     ZGre    T    C        0      0        2 
   7  chr7_94916305     ZHar    T    C        0      0        2 
   7  chr7_94916305   Sample    T    C        0      0        2 
   7  chr7_94925258     AAsi    A    G        0      0        2 
   7  chr7_94925258     AKia    A    G        0      0        2 
   7  chr7_94925258     AOna    A    G        0      0        2 
   7  chr7_94925258     ASom    A    G        0      0        2 
   7  chr7_94925258     HCab    A    G        0      0        2 
   7  chr7_94925258     HPrz    A    G        0      0        2 
   7  chr7_94925258     ZBoe    A    G        1      2        2 
   7  chr7_94925258     ZGre    A    G        0      0        2 
   7  chr7_94925258     ZHar    A    G        0      0        2 
   7  chr7_94925258   Sample    A    G        0      0        2 
   7  chr7_94929109     AAsi    C    G        0      0        2 
   7  chr7_94929109     AKia    C    G        0      0        2 
   7  chr7_94929109     AOna    C    G        0      0        2 
   7  chr7_94929109     ASom    C    G        0      0        2 
   7  chr7_94929109     HCab    C    G        0      0        2 
   7  chr7_94929109     HPrz    C    G        0      0        2 
   7  chr7_94929109     ZBoe    C    G        0      0        2 
   7  chr7_94929109     ZGre    C    G        0      0        2 
   7  chr7_94929109     ZHar    C    G      0.5      1        2 
   7  chr7_94929109   Sample    C    G        0      0        2 
   7  chr7_94931631     AAsi    T    C        0      0        2 
   7  chr7_94931631     AKia    T    C        0      0        2 
   7  chr7_94931631     AOna    T    C        0      0        2 
   7  chr7_94931631     ASom    T    C        0      0        2 
   7  chr7_94931631     HCab    T    C        0      0        2 
   7  chr7_94931631     HPrz    T    C      0.5      1        2 
   7  chr7_94931631     ZBoe    T    C        0      0        2 
   7  chr7_94931631     ZGre    T    C        0      0        2 
   7  chr7_94931631     ZHar    T    C        0      0        2 
   7  chr7_94931631   Sample    T    C        0      0        2 
   7  chr7_94935346     AAsi    T    G        0      0        2 
   7  chr7_94935346     AKia    T    G        1      2        2 
   7  chr7_94935346     AOna    T    G        0      0        2 
   7  chr7_94935346     ASom    T    G        0      0        2 
   7  chr7_94935346     HCab    T    G        0      0        2 
   7  chr7_94935346     HPrz    T    G        0      0        2 
   7  chr7_94935346     ZBoe    T    G        0      0        2 
   7  chr7_94935346     ZGre    T    G        0      0        2 
   7  chr7_94935346     ZHar    T    G        0      0        2 
   7  chr7_94935346   Sample    T    G        0      0        2 
   7  chr7_94937623     AAsi    C    T        1      2        2 
   7  chr7_94937623     AKia    C    T        0      0        2 
   7  chr7_94937623     AOna    C    T        0      0        2 
   7  chr7_94937623     ASom    C    T        1      2        2 
   7  chr7_94937623     HCab    C    T        0      0        2 
   7  chr7_94937623     HPrz    C    T        0      0        2 
   7  chr7_94937623     ZBoe    C    T        0      0        2 
   7  chr7_94937623     ZGre    C    T        0      0        2 
   7  chr7_94937623     ZHar    C    T        0      0        2 
   7  chr7_94937623   Sample    C    T        1      2        2 
   7  chr7_94938216     AAsi    T    C        0      0        2 
   7  chr7_94938216     AKia    T    C        0      0        2 
   7  chr7_94938216     AOna    T    C        0      0        2 
   7  chr7_94938216     ASom    T    C        1      2        2 
   7  chr7_94938216     HCab    T    C        0      0        2 
   7  chr7_94938216     HPrz    T    C        0      0        2 
   7  chr7_94938216     ZBoe    T    C        0      0        2 
   7  chr7_94938216     ZGre    T    C        0      0        2 
   7  chr7_94938216     ZHar    T    C        0      0        2 
   7  chr7_94938216   Sample    T    C        0      0        2 
   7  chr7_94939640     AAsi    C    G        0      0        2 
   7  chr7_94939640     AKia    C    G        0      0        2 
   7  chr7_94939640     AOna    C    G        0      0        2 
   7  chr7_94939640     ASom    C    G        0      0        2 
   7  chr7_94939640     HCab    C    G        0      0        2 
   7  chr7_94939640     HPrz    C    G      0.5      1        2 
   7  chr7_94939640     ZBoe    C    G        0      0        2 
   7  chr7_94939640     ZGre    C    G        0      0        2 
   7  chr7_94939640     ZHar    C    G        0      0        2 
   7  chr7_94939640   Sample    C    G        0      0        2 
   7  chr7_94941374     AAsi    A    C        0      0        2 
   7  chr7_94941374     AKia    A    C        0      0        2 
   7  chr7_94941374     AOna    A    C        0      0        2 
   7  chr7_94941374     ASom    A    C        0      0        2 
   7  chr7_94941374     HCab    A    C        1      2        2 
   7  chr7_94941374     HPrz    A    C        1      2        2 
   7  chr7_94941374     ZBoe    A    C        0      0        2 
   7  chr7_94941374     ZGre    A    C        0      0        2 
   7  chr7_94941374     ZHar    A    C        0      0        2 
   7  chr7_94941374   Sample    A    C        0      0        2 
   7  chr7_94947123     AAsi    G    T        0      0        2 
   7  chr7_94947123     AKia    G    T        0      0        2 
   7  chr7_94947123     AOna    G    T        0      0        2 
   7  chr7_94947123     ASom    G    T        0      0        2 
   7  chr7_94947123     HCab    G    T        1      2        2 
   7  chr7_94947123     HPrz    G    T        1      2        2 
   7  chr7_94947123     ZBoe    G    T        0      0        2 
   7  chr7_94947123     ZGre    G    T        0      0        2 
   7  chr7_94947123     ZHar    G    T        0      0        2 
   7  chr7_94947123   Sample    G    T        0      0        2 
   7  chr7_94949076     AAsi    A    G        0      0        2 
   7  chr7_94949076     AKia    A    G        0      0        2 
   7  chr7_94949076     AOna    A    G      0.5      1        2 
   7  chr7_94949076     ASom    A    G        0      0        2 
   7  chr7_94949076     HCab    A    G        0      0        2 
   7  chr7_94949076     HPrz    A    G        0      0        2 
   7  chr7_94949076     ZBoe    A    G        0      0        2 
   7  chr7_94949076     ZGre    A    G        0      0        2 
   7  chr7_94949076     ZHar    A    G        0      0        2 
   7  chr7_94949076   Sample    A    G        0      0        2 
   7  chr7_94951683     AAsi    C    T        0      0        2 
   7  chr7_94951683     AKia    C    T        0      0        2 
   7  chr7_94951683     AOna    C    T        0      0        2 
   7  chr7_94951683     ASom    C    T        0      0        2 
   7  chr7_94951683     HCab    C    T        0      0        2 
   7  chr7_94951683     HPrz    C    T        0      0        2 
   7  chr7_94951683     ZBoe    C    T        0      0        2 
   7  chr7_94951683     ZGre    C    T        0      0        2 
   7  chr7_94951683     ZHar    C    T      0.5      1        2 
   7  chr7_94951683   Sample    C    T        0      0        2 
   7  chr7_94952761     AAsi    C    A        0      0        2 
   7  chr7_94952761     AKia    C    A        0      0        2 
   7  chr7_94952761     AOna    C    A        0      0        2 
   7  chr7_94952761     ASom    C    A        0      0        2 
   7  chr7_94952761     HCab    C    A        1      2        2 
   7  chr7_94952761     HPrz    C    A        1      2        2 
   7  chr7_94952761     ZBoe    C    A        0      0        2 
   7  chr7_94952761     ZGre    C    A        0      0        2 
   7  chr7_94952761     ZHar    C    A        0      0        2 
   7  chr7_94952761   Sample    C    A        0      0        2 
   7  chr7_94954738     AAsi    T    C        0      0        2 
   7  chr7_94954738     AKia    T    C        0      0        2 
   7  chr7_94954738     AOna    T    C        0      0        2 
   7  chr7_94954738     ASom    T    C        0      0        2 
   7  chr7_94954738     HCab    T    C      0.5      1        2 
   7  chr7_94954738     HPrz    T    C      0.5      1        2 
   7  chr7_94954738     ZBoe    T    C        0      0        2 
   7  chr7_94954738     ZGre    T    C        0      0        2 
   7  chr7_94954738     ZHar    T    C        0      0        2 
   7  chr7_94954738   Sample    T    C        0      0        2 
   7  chr7_94956087     AAsi    C    T        0      0        2 
   7  chr7_94956087     AKia    C    T        0      0        2 
   7  chr7_94956087     AOna    C    T        0      0        2 
   7  chr7_94956087     ASom    C    T        0      0        2 
   7  chr7_94956087     HCab    C    T      0.5      1        2 
   7  chr7_94956087     HPrz    C    T      0.5      1        2 
   7  chr7_94956087     ZBoe    C    T        0      0        2 
   7  chr7_94956087     ZGre    C    T        0      0        2 
   7  chr7_94956087     ZHar    C    T        0      0        2 
   7  chr7_94956087   Sample    C    T        0      0        2 
   7  chr7_94959387     AAsi    C    T        0      0        2 
   7  chr7_94959387     AKia    C    T        0      0        2 
   7  chr7_94959387     AOna    C    T        0      0        2 
   7  chr7_94959387     ASom    C    T        0      0        2 
   7  chr7_94959387     HCab    C    T        0      0        2 
   7  chr7_94959387     HPrz    C    T        0      0        2 
   7  chr7_94959387     ZBoe    C    T        0      0        2 
   7  chr7_94959387     ZGre    C    T        0      0        2 
   7  chr7_94959387     ZHar    C    T      0.5      1        2 
   7  chr7_94959387   Sample    C    T        0      0        2 
   7  chr7_94963113     AAsi    A    G        0      0        2 
   7  chr7_94963113     AKia    A    G        0      0        2 
   7  chr7_94963113     AOna    A    G        0      0        2 
   7  chr7_94963113     ASom    A    G        0      0        2 
   7  chr7_94963113     HCab    A    G        0      0        2 
   7  chr7_94963113     HPrz    A    G        0      0        2 
   7  chr7_94963113     ZBoe    A    G        1      2        2 
   7  chr7_94963113     ZGre    A    G        0      0        2 
   7  chr7_94963113     ZHar    A    G        0      0        2 
   7  chr7_94963113   Sample    A    G        0      0        2 
   7  chr7_94964360     AAsi    T    G        0      0        2 
   7  chr7_94964360     AKia    T    G        0      0        2 
   7  chr7_94964360     AOna    T    G      0.5      1        2 
   7  chr7_94964360     ASom    T    G        0      0        2 
   7  chr7_94964360     HCab    T    G        0      0        2 
   7  chr7_94964360     HPrz    T    G        0      0        2 
   7  chr7_94964360     ZBoe    T    G        0      0        2 
   7  chr7_94964360     ZGre    T    G        0      0        2 
   7  chr7_94964360     ZHar    T    G        0      0        2 
   7  chr7_94964360   Sample    T    G        0      0        2 
   7  chr7_94965063     AAsi    T    G        0      0        2 
   7  chr7_94965063     AKia    T    G        0      0        2 
   7  chr7_94965063     AOna    T    G        0      0        2 
   7  chr7_94965063     ASom    T    G        0      0        2 
   7  chr7_94965063     HCab    T    G        0      0        2 
   7  chr7_94965063     HPrz    T    G        0      0        2 
   7  chr7_94965063     ZBoe    T    G        0      0        2 
   7  chr7_94965063     ZGre    T    G        1      2        2 
   7  chr7_94965063     ZHar    T    G        0      0        2 
   7  chr7_94965063   Sample    T    G        0      0        2 
   7  chr7_94965538     AAsi    A    G        0      0        2 
   7  chr7_94965538     AKia    A    G        0      0        2 
   7  chr7_94965538     AOna    A    G        0      0        2 
   7  chr7_94965538     ASom    A    G        0      0        2 
   7  chr7_94965538     HCab    A    G        1      2        2 
   7  chr7_94965538     HPrz    A    G        1      2        2 
   7  chr7_94965538     ZBoe    A    G        0      0        2 
   7  chr7_94965538     ZGre    A    G        0      0        2 
   7  chr7_94965538     ZHar    A    G        0      0        2 
   7  chr7_94965538   Sample    A    G        0      0        2 
   7  chr7_94965554     AAsi    A    G      0.5      1        2 
   7  chr7_94965554     AKia    A    G        0      0        2 
   7  chr7_94965554     AOna    A    G        0      0        2 
   7  chr7_94965554     ASom    A    G        0      0        2 
   7  chr7_94965554     HCab    A    G        0      0        2 
   7  chr7_94965554     HPrz    A    G        0      0        2 
   7  chr7_94965554     ZBoe    A    G        0      0        2 
   7  chr7_94965554     ZGre    A    G        0      0        2 
   7  chr7_94965554     ZHar    A    G        0      0        2 
   7  chr7_94965554   Sample    A    G        0      0        2 
   7  chr7_94973076     AAsi    A    G        0      0        2 
   7  chr7_94973076     AKia    A    G        0      0        2 
   7  chr7_94973076     AOna    A    G        1      2        2 
   7  chr7_94973076     ASom    A    G        0      0        2 
   7  chr7_94973076     HCab    A    G        0      0        2 
   7  chr7_94973076     HPrz    A    G        0      0        2 
   7  chr7_94973076     ZBoe    A    G        0      0        2 
   7  chr7_94973076     ZGre    A    G        0      0        2 
   7  chr7_94973076     ZHar    A    G        0      0        2 
   7  chr7_94973076   Sample    A    G        0      0        2 
   7  chr7_94975673     AAsi    A    T        0      0        2 
   7  chr7_94975673     AKia    A    T        0      0        2 
   7  chr7_94975673     AOna    A    T        0      0        2 
   7  chr7_94975673     ASom    A    T        0      0        2 
   7  chr7_94975673     HCab    A    T        0      0        2 
   7  chr7_94975673     HPrz    A    T        0      0        2 
   7  chr7_94975673     ZBoe    A    T        0      0        2 
   7  chr7_94975673     ZGre    A    T        0      0        2 
   7  chr7_94975673     ZHar    A    T        1      2        2 
   7  chr7_94975673   Sample    A    T        0      0        2 
   7  chr7_94979429     AAsi    A    T        0      0        2 
   7  chr7_94979429     AKia    A    T        0      0        2 
   7  chr7_94979429     AOna    A    T        0      0        2 
   7  chr7_94979429     ASom    A    T        0      0        2 
   7  chr7_94979429     HCab    A    T        0      0        2 
   7  chr7_94979429     HPrz    A    T        0      0        2 
   7  chr7_94979429     ZBoe    A    T        1      2        2 
   7  chr7_94979429     ZGre    A    T        0      0        2 
   7  chr7_94979429     ZHar    A    T        0      0        2 
   7  chr7_94979429   Sample    A    T        0      0        2 
   7  chr7_94995554     AAsi    T    C        0      0        2 
   7  chr7_94995554     AKia    T    C        0      0        2 
   7  chr7_94995554     AOna    T    C        0      0        2 
   7  chr7_94995554     ASom    T    C        0      0        2 
   7  chr7_94995554     HCab    T    C        0      0        2 
   7  chr7_94995554     HPrz    T    C        0      0        2 
   7  chr7_94995554     ZBoe    T    C      0.5      1        2 
   7  chr7_94995554     ZGre    T    C        0      0        2 
   7  chr7_94995554     ZHar    T    C        0      0        2 
   7  chr7_94995554   Sample    T    C        0      0        2 
   7  chr7_95002720     AAsi    C    G        0      0        2 
   7  chr7_95002720     AKia    C    G        0      0        2 
   7  chr7_95002720     AOna    C    G        0      0        2 
   7  chr7_95002720     ASom    C    G        0      0        2 
   7  chr7_95002720     HCab    C    G        0      0        2 
   7  chr7_95002720     HPrz    C    G        0      0        2 
   7  chr7_95002720     ZBoe    C    G        0      0        2 
   7  chr7_95002720     ZGre    C    G        0      0        2 
   7  chr7_95002720     ZHar    C    G        1      2        2 
   7  chr7_95002720   Sample    C    G        0      0        2 
   7  chr7_95005973     AAsi    C    A        1      2        2 
   7  chr7_95005973     AKia    C    A        0      0        2 
   7  chr7_95005973     AOna    C    A        0      0        2 
   7  chr7_95005973     ASom    C    A        0      0        2 
   7  chr7_95005973     HCab    C    A        0      0        2 
   7  chr7_95005973     HPrz    C    A        0      0        2 
   7  chr7_95005973     ZBoe    C    A        0      0        2 
   7  chr7_95005973     ZGre    C    A        0      0        2 
   7  chr7_95005973     ZHar    C    A        0      0        2 
   7  chr7_95005973   Sample    C    A        0      0        2 
   7  chr7_95010330     AAsi    T    C        0      0        2 
   7  chr7_95010330     AKia    T    C        0      0        2 
   7  chr7_95010330     AOna    T    C        0      0        2 
   7  chr7_95010330     ASom    T    C        0      0        2 
   7  chr7_95010330     HCab    T    C        1      2        2 
   7  chr7_95010330     HPrz    T    C        1      2        2 
   7  chr7_95010330     ZBoe    T    C        0      0        2 
   7  chr7_95010330     ZGre    T    C        0      0        2 
   7  chr7_95010330     ZHar    T    C        0      0        2 
   7  chr7_95010330   Sample    T    C        0      0        2 
   7  chr7_95012270     AAsi    A    G        0      0        2 
   7  chr7_95012270     AKia    A    G        0      0        2 
   7  chr7_95012270     AOna    A    G      0.5      1        2 
   7  chr7_95012270     ASom    A    G        0      0        2 
   7  chr7_95012270     HCab    A    G        0      0        2 
   7  chr7_95012270     HPrz    A    G        0      0        2 
   7  chr7_95012270     ZBoe    A    G        0      0        2 
   7  chr7_95012270     ZGre    A    G        0      0        2 
   7  chr7_95012270     ZHar    A    G        0      0        2 
   7  chr7_95012270   Sample    A    G        0      0        2 
   7  chr7_95015229     AAsi    C    T        0      0        2 
   7  chr7_95015229     AKia    C    T        0      0        2 
   7  chr7_95015229     AOna    C    T        0      0        2 
   7  chr7_95015229     ASom    C    T        0      0        2 
   7  chr7_95015229     HCab    C    T        0      0        2 
   7  chr7_95015229     HPrz    C    T        0      0        2 
   7  chr7_95015229     ZBoe    C    T        0      0        2 
   7  chr7_95015229     ZGre    C    T      0.5      1        2 
   7  chr7_95015229     ZHar    C    T        0      0        2 
   7  chr7_95015229   Sample    C    T        0      0        2 
   7  chr7_95030769     AAsi    G    A        0      0        2 
   7  chr7_95030769     AKia    G    A        0      0        2 
   7  chr7_95030769     AOna    G    A        0      0        2 
   7  chr7_95030769     ASom    G    A        0      0        2 
   7  chr7_95030769     HCab    G    A        1      2        2 
   7  chr7_95030769     HPrz    G    A        1      2        2 
   7  chr7_95030769     ZBoe    G    A        0      0        2 
   7  chr7_95030769     ZGre    G    A        0      0        2 
   7  chr7_95030769     ZHar    G    A        0      0        2 
   7  chr7_95030769   Sample    G    A        0      0        2 
   7  chr7_95031562     AAsi    G    T        0      0        2 
   7  chr7_95031562     AKia    G    T        1      2        2 
   7  chr7_95031562     AOna    G    T        0      0        2 
   7  chr7_95031562     ASom    G    T        0      0        2 
   7  chr7_95031562     HCab    G    T        0      0        2 
   7  chr7_95031562     HPrz    G    T        0      0        2 
   7  chr7_95031562     ZBoe    G    T        0      0        2 
   7  chr7_95031562     ZGre    G    T        0      0        2 
   7  chr7_95031562     ZHar    G    T        0      0        2 
   7  chr7_95031562   Sample    G    T        0      0        2 
   7  chr7_95032424     AAsi    G    A        0      0        2 
   7  chr7_95032424     AKia    G    A        0      0        2 
   7  chr7_95032424     AOna    G    A        0      0        2 
   7  chr7_95032424     ASom    G    A        0      0        2 
   7  chr7_95032424     HCab    G    A      0.5      1        2 
   7  chr7_95032424     HPrz    G    A        1      2        2 
   7  chr7_95032424     ZBoe    G    A        0      0        2 
   7  chr7_95032424     ZGre    G    A        0      0        2 
   7  chr7_95032424     ZHar    G    A        0      0        2 
   7  chr7_95032424   Sample    G    A        0      0        2 
   7  chr7_95037777     AAsi    C    G        0      0        2 
   7  chr7_95037777     AKia    C    G        0      0        2 
   7  chr7_95037777     AOna    C    G      0.5      1        2 
   7  chr7_95037777     ASom    C    G        0      0        2 
   7  chr7_95037777     HCab    C    G        0      0        2 
   7  chr7_95037777     HPrz    C    G        0      0        2 
   7  chr7_95037777     ZBoe    C    G        0      0        2 
   7  chr7_95037777     ZGre    C    G        0      0        2 
   7  chr7_95037777     ZHar    C    G        0      0        2 
   7  chr7_95037777   Sample    C    G        0      0        2 
   7  chr7_95042681     AAsi    C    G        0      0        2 
   7  chr7_95042681     AKia    C    G        0      0        2 
   7  chr7_95042681     AOna    C    G        0      0        2 
   7  chr7_95042681     ASom    C    G        0      0        2 
   7  chr7_95042681     HCab    C    G        1      2        2 
   7  chr7_95042681     HPrz    C    G        1      2        2 
   7  chr7_95042681     ZBoe    C    G        0      0        2 
   7  chr7_95042681     ZGre    C    G        0      0        2 
   7  chr7_95042681     ZHar    C    G        0      0        2 
   7  chr7_95042681   Sample    C    G        0      0        2 
   7  chr7_95045408     AAsi    C    G        0      0        2 
   7  chr7_95045408     AKia    C    G        0      0        2 
   7  chr7_95045408     AOna    C    G        0      0        2 
   7  chr7_95045408     ASom    C    G        0      0        2 
   7  chr7_95045408     HCab    C    G      0.5      1        2 
   7  chr7_95045408     HPrz    C    G        0      0        2 
   7  chr7_95045408     ZBoe    C    G        0      0        2 
   7  chr7_95045408     ZGre    C    G        0      0        2 
   7  chr7_95045408     ZHar    C    G        0      0        2 
   7  chr7_95045408   Sample    C    G        0      0        2 
   7  chr7_95046834     AAsi    A    T        0      0        2 
   7  chr7_95046834     AKia    A    T        0      0        2 
   7  chr7_95046834     AOna    A    T        0      0        2 
   7  chr7_95046834     ASom    A    T        0      0        2 
   7  chr7_95046834     HCab    A    T        1      2        2 
   7  chr7_95046834     HPrz    A    T        1      2        2 
   7  chr7_95046834     ZBoe    A    T        0      0        2 
   7  chr7_95046834     ZGre    A    T        0      0        2 
   7  chr7_95046834     ZHar    A    T        0      0        2 
   7  chr7_95046834   Sample    A    T        0      0        2 
   7  chr7_95048502     AAsi    A    C        0      0        2 
   7  chr7_95048502     AKia    A    C        0      0        2 
   7  chr7_95048502     AOna    A    C        0      0        2 
   7  chr7_95048502     ASom    A    C        0      0        2 
   7  chr7_95048502     HCab    A    C        0      0        2 
   7  chr7_95048502     HPrz    A    C        0      0        2 
   7  chr7_95048502     ZBoe    A    C        1      2        2 
   7  chr7_95048502     ZGre    A    C        0      0        2 
   7  chr7_95048502     ZHar    A    C        0      0        2 
   7  chr7_95048502   Sample    A    C        0      0        2 
   7  chr7_95053032     AAsi    C    A        0      0        2 
   7  chr7_95053032     AKia    C    A        0      0        2 
   7  chr7_95053032     AOna    C    A        0      0        2 
   7  chr7_95053032     ASom    C    A        0      0        2 
   7  chr7_95053032     HCab    C    A        0      0        2 
   7  chr7_95053032     HPrz    C    A        0      0        2 
   7  chr7_95053032     ZBoe    C    A        0      0        2 
   7  chr7_95053032     ZGre    C    A        1      2        2 
   7  chr7_95053032     ZHar    C    A        0      0        2 
   7  chr7_95053032   Sample    C    A        0      0        2 
   7  chr7_95054465     AAsi    T    C        0      0        2 
   7  chr7_95054465     AKia    T    C        0      0        2 
   7  chr7_95054465     AOna    T    C        0      0        2 
   7  chr7_95054465     ASom    T    C        0      0        2 
   7  chr7_95054465     HCab    T    C        1      2        2 
   7  chr7_95054465     HPrz    T    C        1      2        2 
   7  chr7_95054465     ZBoe    T    C        0      0        2 
   7  chr7_95054465     ZGre    T    C        0      0        2 
   7  chr7_95054465     ZHar    T    C        0      0        2 
   7  chr7_95054465   Sample    T    C        0      0        2 
   7  chr7_95054869     AAsi    A    G        0      0        2 
   7  chr7_95054869     AKia    A    G        0      0        2 
   7  chr7_95054869     AOna    A    G        0      0        2 
   7  chr7_95054869     ASom    A    G        0      0        2 
   7  chr7_95054869     HCab    A    G        0      0        2 
   7  chr7_95054869     HPrz    A    G        0      0        2 
   7  chr7_95054869     ZBoe    A    G        0      0        2 
   7  chr7_95054869     ZGre    A    G        1      2        2 
   7  chr7_95054869     ZHar    A    G        0      0        2 
   7  chr7_95054869   Sample    A    G        0      0        2 
   7  chr7_95058006     AAsi    T    C        0      0        2 
   7  chr7_95058006     AKia    T    C        0      0        2 
   7  chr7_95058006     AOna    T    C        0      0        2 
   7  chr7_95058006     ASom    T    C        0      0        2 
   7  chr7_95058006     HCab    T    C        1      2        2 
   7  chr7_95058006     HPrz    T    C        1      2        2 
   7  chr7_95058006     ZBoe    T    C        0      0        2 
   7  chr7_95058006     ZGre    T    C        0      0        2 
   7  chr7_95058006     ZHar    T    C        0      0        2 
   7  chr7_95058006   Sample    T    C        0      0        2 
   7  chr7_95067860     AAsi    G    A        0      0        2 
   7  chr7_95067860     AKia    G    A        0      0        2 
   7  chr7_95067860     AOna    G    A        0      0        2 
   7  chr7_95067860     ASom    G    A        0      0        2 
   7  chr7_95067860     HCab    G    A        1      2        2 
   7  chr7_95067860     HPrz    G    A        1      2        2 
   7  chr7_95067860     ZBoe    G    A        0      0        2 
   7  chr7_95067860     ZGre    G    A        0      0        2 
   7  chr7_95067860     ZHar    G    A        0      0        2 
   7  chr7_95067860   Sample    G    A        0      0        2 
   7  chr7_95071994     AAsi    T    C        0      0        2 
   7  chr7_95071994     AKia    T    C        0      0        2 
   7  chr7_95071994     AOna    T    C        0      0        2 
   7  chr7_95071994     ASom    T    C        0      0        2 
   7  chr7_95071994     HCab    T    C        1      2        2 
   7  chr7_95071994     HPrz    T    C        1      2        2 
   7  chr7_95071994     ZBoe    T    C        0      0        2 
   7  chr7_95071994     ZGre    T    C        0      0        2 
   7  chr7_95071994     ZHar    T    C        0      0        2 
   7  chr7_95071994   Sample    T    C        0      0        2 
   7  chr7_95077480     AAsi    C    T        0      0        2 
   7  chr7_95077480     AKia    C    T        0      0        2 
   7  chr7_95077480     AOna    C    T        0      0        2 
   7  chr7_95077480     ASom    C    T        0      0        2 
   7  chr7_95077480     HCab    C    T        0      0        2 
   7  chr7_95077480     HPrz    C    T        0      0        2 
   7  chr7_95077480     ZBoe    C    T        1      2        2 
   7  chr7_95077480     ZGre    C    T        0      0        2 
   7  chr7_95077480     ZHar    C    T        0      0        2 
   7  chr7_95077480   Sample    C    T        0      0        2 
   7  chr7_95084418     AAsi    T    A        0      0        2 
   7  chr7_95084418     AKia    T    A        0      0        2 
   7  chr7_95084418     AOna    T    A        0      0        2 
   7  chr7_95084418     ASom    T    A        0      0        2 
   7  chr7_95084418     HCab    T    A      0.5      1        2 
   7  chr7_95084418     HPrz    T    A        0      0        2 
   7  chr7_95084418     ZBoe    T    A        0      0        2 
   7  chr7_95084418     ZGre    T    A        0      0        2 
   7  chr7_95084418     ZHar    T    A        0      0        2 
   7  chr7_95084418   Sample    T    A        0      0        2 
   7  chr7_95089549     AAsi    G    C        0      0        2 
   7  chr7_95089549     AKia    G    C        0      0        2 
   7  chr7_95089549     AOna    G    C        0      0        2 
   7  chr7_95089549     ASom    G    C        0      0        2 
   7  chr7_95089549     HCab    G    C      0.5      1        2 
   7  chr7_95089549     HPrz    G    C        0      0        2 
   7  chr7_95089549     ZBoe    G    C        0      0        2 
   7  chr7_95089549     ZGre    G    C        0      0        2 
   7  chr7_95089549     ZHar    G    C        0      0        2 
   7  chr7_95089549   Sample    G    C        0      0        2 
   7  chr7_95090042     AAsi    T    G        0      0        2 
   7  chr7_95090042     AKia    T    G        0      0        2 
   7  chr7_95090042     AOna    T    G        0      0        2 
   7  chr7_95090042     ASom    T    G        0      0        2 
   7  chr7_95090042     HCab    T    G        0      0        2 
   7  chr7_95090042     HPrz    T    G        0      0        2 
   7  chr7_95090042     ZBoe    T    G      0.5      1        2 
   7  chr7_95090042     ZGre    T    G        0      0        2 
   7  chr7_95090042     ZHar    T    G        0      0        2 
   7  chr7_95090042   Sample    T    G        0      0        2 
   7  chr7_95100955     AAsi    G    T        0      0        2 
   7  chr7_95100955     AKia    G    T        0      0        2 
   7  chr7_95100955     AOna    G    T        0      0        2 
   7  chr7_95100955     ASom    G    T        0      0        2 
   7  chr7_95100955     HCab    G    T        1      2        2 
   7  chr7_95100955     HPrz    G    T        1      2        2 
   7  chr7_95100955     ZBoe    G    T        0      0        2 
   7  chr7_95100955     ZGre    G    T        0      0        2 
   7  chr7_95100955     ZHar    G    T        0      0        2 
   7  chr7_95100955   Sample    G    T        0      0        2 
   7  chr7_95101106     AAsi    C    A        0      0        2 
   7  chr7_95101106     AKia    C    A        0      0        2 
   7  chr7_95101106     AOna    C    A        0      0        2 
   7  chr7_95101106     ASom    C    A        0      0        2 
   7  chr7_95101106     HCab    C    A        1      2        2 
   7  chr7_95101106     HPrz    C    A        1      2        2 
   7  chr7_95101106     ZBoe    C    A        0      0        2 
   7  chr7_95101106     ZGre    C    A        0      0        2 
   7  chr7_95101106     ZHar    C    A        0      0        2 
   7  chr7_95101106   Sample    C    A        0      0        2 
   7  chr7_95101447     AAsi    T    C        0      0        2 
   7  chr7_95101447     AKia    T    C        0      0        2 
   7  chr7_95101447     AOna    T    C        0      0        2 
   7  chr7_95101447     ASom    T    C        0      0        2 
   7  chr7_95101447     HCab    T    C        1      2        2 
   7  chr7_95101447     HPrz    T    C        1      2        2 
   7  chr7_95101447     ZBoe    T    C        0      0        2 
   7  chr7_95101447     ZGre    T    C        0      0        2 
   7  chr7_95101447     ZHar    T    C        0      0        2 
   7  chr7_95101447   Sample    T    C        0      0        2 
   7  chr7_95117807     AAsi    C    A        0      0        2 
   7  chr7_95117807     AKia    C    A        1      2        2 
   7  chr7_95117807     AOna    C    A        1      2        2 
   7  chr7_95117807     ASom    C    A        0      0        2 
   7  chr7_95117807     HCab    C    A        0      0        2 
   7  chr7_95117807     HPrz    C    A        0      0        2 
   7  chr7_95117807     ZBoe    C    A        0      0        2 
   7  chr7_95117807     ZGre    C    A        0      0        2 
   7  chr7_95117807     ZHar    C    A        0      0        2 
   7  chr7_95117807   Sample    C    A        0      0        2 
   7  chr7_95133824     AAsi    T    C        0      0        2 
   7  chr7_95133824     AKia    T    C        0      0        2 
   7  chr7_95133824     AOna    T    C        0      0        2 
   7  chr7_95133824     ASom    T    C        0      0        2 
   7  chr7_95133824     HCab    T    C        0      0        2 
   7  chr7_95133824     HPrz    T    C        0      0        2 
   7  chr7_95133824     ZBoe    T    C        0      0        2 
   7  chr7_95133824     ZGre    T    C        1      2        2 
   7  chr7_95133824     ZHar    T    C        0      0        2 
   7  chr7_95133824   Sample    T    C        0      0        2 
   7  chr7_95139277     AAsi    G    A        0      0        2 
   7  chr7_95139277     AKia    G    A        0      0        2 
   7  chr7_95139277     AOna    G    A        0      0        2 
   7  chr7_95139277     ASom    G    A        0      0        2 
   7  chr7_95139277     HCab    G    A        0      0        2 
   7  chr7_95139277     HPrz    G    A        0      0        2 
   7  chr7_95139277     ZBoe    G    A        0      0        2 
   7  chr7_95139277     ZGre    G    A      0.5      1        2 
   7  chr7_95139277     ZHar    G    A        0      0        2 
   7  chr7_95139277   Sample    G    A        0      0        2 
   7  chr7_95139955     AAsi    G    T        1      2        2 
   7  chr7_95139955     AKia    G    T        0      0        2 
   7  chr7_95139955     AOna    G    T        0      0        2 
   7  chr7_95139955     ASom    G    T        0      0        2 
   7  chr7_95139955     HCab    G    T        1      2        2 
   7  chr7_95139955     HPrz    G    T        1      2        2 
   7  chr7_95139955     ZBoe    G    T        0      0        2 
   7  chr7_95139955     ZGre    G    T        0      0        2 
   7  chr7_95139955     ZHar    G    T        0      0        2 
   7  chr7_95139955   Sample    G    T        1      2        2 
   7  chr7_95141038     AAsi    T    C        1      2        2 
   7  chr7_95141038     AKia    T    C        0      0        2 
   7  chr7_95141038     AOna    T    C        0      0        2 
   7  chr7_95141038     ASom    T    C        0      0        2 
   7  chr7_95141038     HCab    T    C        0      0        2 
   7  chr7_95141038     HPrz    T    C        0      0        2 
   7  chr7_95141038     ZBoe    T    C        0      0        2 
   7  chr7_95141038     ZGre    T    C        0      0        2 
   7  chr7_95141038     ZHar    T    C        0      0        2 
   7  chr7_95141038   Sample    T    C        0      0        2 
   7  chr7_95141501     AAsi    A    T      0.5      1        2 
   7  chr7_95141501     AKia    A    T        0      0        2 
   7  chr7_95141501     AOna    A    T        0      0        2 
   7  chr7_95141501     ASom    A    T        0      0        2 
   7  chr7_95141501     HCab    A    T        0      0        2 
   7  chr7_95141501     HPrz    A    T        0      0        2 
   7  chr7_95141501     ZBoe    A    T        0      0        2 
   7  chr7_95141501     ZGre    A    T        0      0        2 
   7  chr7_95141501     ZHar    A    T        0      0        2 
   7  chr7_95141501   Sample    A    T        0      0        2 
   7  chr7_95141748     AAsi    G    A        0      0        2 
   7  chr7_95141748     AKia    G    A        0      0        2 
   7  chr7_95141748     AOna    G    A        0      0        2 
   7  chr7_95141748     ASom    G    A        0      0        2 
   7  chr7_95141748     HCab    G    A        0      0        2 
   7  chr7_95141748     HPrz    G    A      0.5      1        2 
   7  chr7_95141748     ZBoe    G    A        0      0        2 
   7  chr7_95141748     ZGre    G    A        0      0        2 
   7  chr7_95141748     ZHar    G    A        0      0        2 
   7  chr7_95141748   Sample    G    A        0      0        2 
   7  chr7_95141778     AAsi    G    A        0      0        2 
   7  chr7_95141778     AKia    G    A        0      0        2 
   7  chr7_95141778     AOna    G    A        0      0        2 
   7  chr7_95141778     ASom    G    A        0      0        2 
   7  chr7_95141778     HCab    G    A        1      2        2 
   7  chr7_95141778     HPrz    G    A        1      2        2 
   7  chr7_95141778     ZBoe    G    A        0      0        2 
   7  chr7_95141778     ZGre    G    A        0      0        2 
   7  chr7_95141778     ZHar    G    A        0      0        2 
   7  chr7_95141778   Sample    G    A        0      0        2 
   7  chr7_95156210     AAsi    A    G        0      0        2 
   7  chr7_95156210     AKia    A    G        0      0        2 
   7  chr7_95156210     AOna    A    G        0      0        2 
   7  chr7_95156210     ASom    A    G        0      0        2 
   7  chr7_95156210     HCab    A    G        0      0        2 
   7  chr7_95156210     HPrz    A    G        0      0        2 
   7  chr7_95156210     ZBoe    A    G        0      0        2 
   7  chr7_95156210     ZGre    A    G        1      2        2 
   7  chr7_95156210     ZHar    A    G        0      0        2 
   7  chr7_95156210   Sample    A    G        0      0        2 
   7  chr7_95162963     AAsi    C    T        1      2        2 
   7  chr7_95162963     AKia    C    T        0      0        2 
   7  chr7_95162963     AOna    C    T        0      0        2 
   7  chr7_95162963     ASom    C    T        0      0        2 
   7  chr7_95162963     HCab    C    T        0      0        2 
   7  chr7_95162963     HPrz    C    T        0      0        2 
   7  chr7_95162963     ZBoe    C    T        0      0        2 
   7  chr7_95162963     ZGre    C    T        0      0        2 
   7  chr7_95162963     ZHar    C    T        0      0        2 
   7  chr7_95162963   Sample    C    T        0      0        2 
   7  chr7_95184023     AAsi    A    G        0      0        2 
   7  chr7_95184023     AKia    A    G        0      0        2 
   7  chr7_95184023     AOna    A    G        0      0        2 
   7  chr7_95184023     ASom    A    G        0      0        2 
   7  chr7_95184023     HCab    A    G      0.5      1        2 
   7  chr7_95184023     HPrz    A    G        0      0        2 
   7  chr7_95184023     ZBoe    A    G        0      0        2 
   7  chr7_95184023     ZGre    A    G        0      0        2 
   7  chr7_95184023     ZHar    A    G        0      0        2 
   7  chr7_95184023   Sample    A    G        0      0        2 
   7  chr7_95186834     AAsi    C    T        0      0        2 
   7  chr7_95186834     AKia    C    T        0      0        2 
   7  chr7_95186834     AOna    C    T        0      0        2 
   7  chr7_95186834     ASom    C    T        0      0        2 
   7  chr7_95186834     HCab    C    T        0      0        2 
   7  chr7_95186834     HPrz    C    T        0      0        2 
   7  chr7_95186834     ZBoe    C    T        0      0        2 
   7  chr7_95186834     ZGre    C    T      0.5      1        2 
   7  chr7_95186834     ZHar    C    T        0      0        2 
   7  chr7_95186834   Sample    C    T        0      0        2 
   7  chr7_95210424     AAsi    T    C        0      0        2 
   7  chr7_95210424     AKia    T    C        0      0        2 
   7  chr7_95210424     AOna    T    C        0      0        2 
   7  chr7_95210424     ASom    T    C        0      0        2 
   7  chr7_95210424     HCab    T    C        0      0        2 
   7  chr7_95210424     HPrz    T    C        0      0        2 
   7  chr7_95210424     ZBoe    T    C        1      2        2 
   7  chr7_95210424     ZGre    T    C        0      0        2 
   7  chr7_95210424     ZHar    T    C        0      0        2 
   7  chr7_95210424   Sample    T    C        0      0        2 
   7  chr7_95210972     AAsi    G    A        0      0        2 
   7  chr7_95210972     AKia    G    A        0      0        2 
   7  chr7_95210972     AOna    G    A      0.5      1        2 
   7  chr7_95210972     ASom    G    A        0      0        2 
   7  chr7_95210972     HCab    G    A        0      0        2 
   7  chr7_95210972     HPrz    G    A        0      0        2 
   7  chr7_95210972     ZBoe    G    A        0      0        2 
   7  chr7_95210972     ZGre    G    A        0      0        2 
   7  chr7_95210972     ZHar    G    A        0      0        2 
   7  chr7_95210972   Sample    G    A        0      0        2 
   7  chr7_95211068     AAsi    T    C        1      2        2 
   7  chr7_95211068     AKia    T    C        0      0        2 
   7  chr7_95211068     AOna    T    C      0.5      1        2 
   7  chr7_95211068     ASom    T    C        0      0        2 
   7  chr7_95211068     HCab    T    C        0      0        2 
   7  chr7_95211068     HPrz    T    C        0      0        2 
   7  chr7_95211068     ZBoe    T    C        0      0        2 
   7  chr7_95211068     ZGre    T    C        1      2        2 
   7  chr7_95211068     ZHar    T    C        1      2        2 
   7  chr7_95211068   Sample    T    C        1      2        2 
   7  chr7_95211374     AAsi    T    A        0      0        2 
   7  chr7_95211374     AKia    T    A        0      0        2 
   7  chr7_95211374     AOna    T    A        0      0        2 
   7  chr7_95211374     ASom    T    A        0      0        2 
   7  chr7_95211374     HCab    T    A        1      2        2 
   7  chr7_95211374     HPrz    T    A        1      2        2 
   7  chr7_95211374     ZBoe    T    A        0      0        2 
   7  chr7_95211374     ZGre    T    A        0      0        2 
   7  chr7_95211374     ZHar    T    A        0      0        2 
   7  chr7_95211374   Sample    T    A        0      0        2 
   7  chr7_95222930     AAsi    G    T        0      0        2 
   7  chr7_95222930     AKia    G    T        0      0        2 
   7  chr7_95222930     AOna    G    T        0      0        2 
   7  chr7_95222930     ASom    G    T        0      0        2 
   7  chr7_95222930     HCab    G    T        1      2        2 
   7  chr7_95222930     HPrz    G    T        1      2        2 
   7  chr7_95222930     ZBoe    G    T        0      0        2 
   7  chr7_95222930     ZGre    G    T        0      0        2 
   7  chr7_95222930     ZHar    G    T        0      0        2 
   7  chr7_95222930   Sample    G    T        0      0        2 
   7  chr7_95222938     AAsi    T    C        0      0        2 
   7  chr7_95222938     AKia    T    C        0      0        2 
   7  chr7_95222938     AOna    T    C        0      0        2 
   7  chr7_95222938     ASom    T    C        0      0        2 
   7  chr7_95222938     HCab    T    C        0      0        2 
   7  chr7_95222938     HPrz    T    C        0      0        2 
   7  chr7_95222938     ZBoe    T    C        1      2        2 
   7  chr7_95222938     ZGre    T    C        1      2        2 
   7  chr7_95222938     ZHar    T    C        0      0        2 
   7  chr7_95222938   Sample    T    C        0      0        2 
   7  chr7_95229328     AAsi    T    C        0      0        2 
   7  chr7_95229328     AKia    T    C        0      0        2 
   7  chr7_95229328     AOna    T    C        0      0        2 
   7  chr7_95229328     ASom    T    C        0      0        2 
   7  chr7_95229328     HCab    T    C        0      0        2 
   7  chr7_95229328     HPrz    T    C        0      0        2 
   7  chr7_95229328     ZBoe    T    C      0.5      1        2 
   7  chr7_95229328     ZGre    T    C        0      0        2 
   7  chr7_95229328     ZHar    T    C        0      0        2 
   7  chr7_95229328   Sample    T    C        0      0        2 
   7  chr7_95230942     AAsi    G    T        0      0        2 
   7  chr7_95230942     AKia    G    T        0      0        2 
   7  chr7_95230942     AOna    G    T        0      0        2 
   7  chr7_95230942     ASom    G    T        0      0        2 
   7  chr7_95230942     HCab    G    T        0      0        2 
   7  chr7_95230942     HPrz    G    T        0      0        2 
   7  chr7_95230942     ZBoe    G    T        0      0        2 
   7  chr7_95230942     ZGre    G    T        0      0        2 
   7  chr7_95230942     ZHar    G    T        1      2        2 
   7  chr7_95230942   Sample    G    T        0      0        2 
   7  chr7_95236724     AAsi    G    C        0      0        2 
   7  chr7_95236724     AKia    G    C        0      0        2 
   7  chr7_95236724     AOna    G    C        0      0        2 
   7  chr7_95236724     ASom    G    C        0      0        2 
   7  chr7_95236724     HCab    G    C        1      2        2 
   7  chr7_95236724     HPrz    G    C        1      2        2 
   7  chr7_95236724     ZBoe    G    C        0      0        2 
   7  chr7_95236724     ZGre    G    C        0      0        2 
   7  chr7_95236724     ZHar    G    C        0      0        2 
   7  chr7_95236724   Sample    G    C        0      0        2 
   7  chr7_95242489     AAsi    G    A        0      0        2 
   7  chr7_95242489     AKia    G    A        0      0        2 
   7  chr7_95242489     AOna    G    A        0      0        2 
   7  chr7_95242489     ASom    G    A        0      0        2 
   7  chr7_95242489     HCab    G    A        0      0        2 
   7  chr7_95242489     HPrz    G    A        0      0        2 
   7  chr7_95242489     ZBoe    G    A        1      2        2 
   7  chr7_95242489     ZGre    G    A        0      0        2 
   7  chr7_95242489     ZHar    G    A        0      0        2 
   7  chr7_95242489   Sample    G    A        0      0        2 
   7  chr7_95247712     AAsi    T    C        0      0        2 
   7  chr7_95247712     AKia    T    C        0      0        2 
   7  chr7_95247712     AOna    T    C        0      0        2 
   7  chr7_95247712     ASom    T    C        0      0        2 
   7  chr7_95247712     HCab    T    C        0      0        2 
   7  chr7_95247712     HPrz    T    C        0      0        2 
   7  chr7_95247712     ZBoe    T    C        1      2        2 
   7  chr7_95247712     ZGre    T    C        0      0        2 
   7  chr7_95247712     ZHar    T    C        0      0        2 
   7  chr7_95247712   Sample    T    C        0      0        2 
   7  chr7_95250795     AAsi    G    T        0      0        2 
   7  chr7_95250795     AKia    G    T        0      0        2 
   7  chr7_95250795     AOna    G    T        0      0        2 
   7  chr7_95250795     ASom    G    T        0      0        2 
   7  chr7_95250795     HCab    G    T        1      2        2 
   7  chr7_95250795     HPrz    G    T        1      2        2 
   7  chr7_95250795     ZBoe    G    T        0      0        2 
   7  chr7_95250795     ZGre    G    T        0      0        2 
   7  chr7_95250795     ZHar    G    T        0      0        2 
   7  chr7_95250795   Sample    G    T        0      0        2 
   7  chr7_95252816     AAsi    C    T        0      0        2 
   7  chr7_95252816     AKia    C    T        0      0        2 
   7  chr7_95252816     AOna    C    T      0.5      1        2 
   7  chr7_95252816     ASom    C    T        0      0        2 
   7  chr7_95252816     HCab    C    T        0      0        2 
   7  chr7_95252816     HPrz    C    T        0      0        2 
   7  chr7_95252816     ZBoe    C    T        0      0        2 
   7  chr7_95252816     ZGre    C    T        0      0        2 
   7  chr7_95252816     ZHar    C    T        0      0        2 
   7  chr7_95252816   Sample    C    T        0      0        2 
   7  chr7_95255583     AAsi    A    T        0      0        2 
   7  chr7_95255583     AKia    A    T        0      0        2 
   7  chr7_95255583     AOna    A    T        0      0        2 
   7  chr7_95255583     ASom    A    T        0      0        2 
   7  chr7_95255583     HCab    A    T        0      0        2 
   7  chr7_95255583     HPrz    A    T        0      0        2 
   7  chr7_95255583     ZBoe    A    T      0.5      1        2 
   7  chr7_95255583     ZGre    A    T        0      0        2 
   7  chr7_95255583     ZHar    A    T        0      0        2 
   7  chr7_95255583   Sample    A    T        0      0        2 
   7  chr7_95257849     AAsi    A    G        1      2        2 
   7  chr7_95257849     AKia    A    G        0      0        2 
   7  chr7_95257849     AOna    A    G        0      0        2 
   7  chr7_95257849     ASom    A    G        1      2        2 
   7  chr7_95257849     HCab    A    G        0      0        2 
   7  chr7_95257849     HPrz    A    G        0      0        2 
   7  chr7_95257849     ZBoe    A    G        0      0        2 
   7  chr7_95257849     ZGre    A    G        0      0        2 
   7  chr7_95257849     ZHar    A    G        0      0        2 
   7  chr7_95257849   Sample    A    G        1      2        2 
   7  chr7_95264316     AAsi    G    A        0      0        2 
   7  chr7_95264316     AKia    G    A        0      0        2 
   7  chr7_95264316     AOna    G    A        0      0        2 
   7  chr7_95264316     ASom    G    A        0      0        2 
   7  chr7_95264316     HCab    G    A        0      0        2 
   7  chr7_95264316     HPrz    G    A        0      0        2 
   7  chr7_95264316     ZBoe    G    A      0.5      1        2 
   7  chr7_95264316     ZGre    G    A        0      0        2 
   7  chr7_95264316     ZHar    G    A        0      0        2 
   7  chr7_95264316   Sample    G    A        0      0        2 
   7  chr7_95277575     AAsi    A    G        0      0        2 
   7  chr7_95277575     AKia    A    G        0      0        2 
   7  chr7_95277575     AOna    A    G        0      0        2 
   7  chr7_95277575     ASom    A    G        0      0        2 
   7  chr7_95277575     HCab    A    G        0      0        2 
   7  chr7_95277575     HPrz    A    G        0      0        2 
   7  chr7_95277575     ZBoe    A    G      0.5      1        2 
   7  chr7_95277575     ZGre    A    G        0      0        2 
   7  chr7_95277575     ZHar    A    G        0      0        2 
   7  chr7_95277575   Sample    A    G        0      0        2 
   7  chr7_95279205     AAsi    C    A        0      0        2 
   7  chr7_95279205     AKia    C    A        0      0        2 
   7  chr7_95279205     AOna    C    A        0      0        2 
   7  chr7_95279205     ASom    C    A        0      0        2 
   7  chr7_95279205     HCab    C    A        0      0        2 
   7  chr7_95279205     HPrz    C    A        0      0        2 
   7  chr7_95279205     ZBoe    C    A        1      2        2 
   7  chr7_95279205     ZGre    C    A        0      0        2 
   7  chr7_95279205     ZHar    C    A        1      2        2 
   7  chr7_95279205   Sample    C    A        0      0        2 
   7  chr7_95279827     AAsi    A    G      0.5      1        2 
   7  chr7_95279827     AKia    A    G        0      0        2 
   7  chr7_95279827     AOna    A    G        0      0        2 
   7  chr7_95279827     ASom    A    G        0      0        2 
   7  chr7_95279827     HCab    A    G        0      0        2 
   7  chr7_95279827     HPrz    A    G        0      0        2 
   7  chr7_95279827     ZBoe    A    G        0      0        2 
   7  chr7_95279827     ZGre    A    G        0      0        2 
   7  chr7_95279827     ZHar    A    G        0      0        2 
   7  chr7_95279827   Sample    A    G        0      0        2 
   7  chr7_95281739     AAsi    C    T        0      0        2 
   7  chr7_95281739     AKia    C    T        0      0        2 
   7  chr7_95281739     AOna    C    T        0      0        2 
   7  chr7_95281739     ASom    C    T        1      2        2 
   7  chr7_95281739     HCab    C    T        0      0        2 
   7  chr7_95281739     HPrz    C    T        0      0        2 
   7  chr7_95281739     ZBoe    C    T        0      0        2 
   7  chr7_95281739     ZGre    C    T        0      0        2 
   7  chr7_95281739     ZHar    C    T        0      0        2 
   7  chr7_95281739   Sample    C    T        0      0        2 
   7  chr7_95285837     AAsi    C    T        0      0        2 
   7  chr7_95285837     AKia    C    T        0      0        2 
   7  chr7_95285837     AOna    C    T        0      0        2 
   7  chr7_95285837     ASom    C    T        0      0        2 
   7  chr7_95285837     HCab    C    T        1      2        2 
   7  chr7_95285837     HPrz    C    T      0.5      1        2 
   7  chr7_95285837     ZBoe    C    T        0      0        2 
   7  chr7_95285837     ZGre    C    T        0      0        2 
   7  chr7_95285837     ZHar    C    T        0      0        2 
   7  chr7_95285837   Sample    C    T        0      0        2 
   7  chr7_95289818     AAsi    G    A        0      0        2 
   7  chr7_95289818     AKia    G    A        0      0        2 
   7  chr7_95289818     AOna    G    A        0      0        2 
   7  chr7_95289818     ASom    G    A        0      0        2 
   7  chr7_95289818     HCab    G    A        0      0        2 
   7  chr7_95289818     HPrz    G    A        0      0        2 
   7  chr7_95289818     ZBoe    G    A        0      0        2 
   7  chr7_95289818     ZGre    G    A        0      0        2 
   7  chr7_95289818     ZHar    G    A      0.5      1        2 
   7  chr7_95289818   Sample    G    A        0      0        2 
   7  chr7_95309514     AAsi    C    T        0      0        2 
   7  chr7_95309514     AKia    C    T        0      0        2 
   7  chr7_95309514     AOna    C    T      0.5      1        2 
   7  chr7_95309514     ASom    C    T        0      0        2 
   7  chr7_95309514     HCab    C    T        0      0        2 
   7  chr7_95309514     HPrz    C    T        0      0        2 
   7  chr7_95309514     ZBoe    C    T        0      0        2 
   7  chr7_95309514     ZGre    C    T        0      0        2 
   7  chr7_95309514     ZHar    C    T        0      0        2 
   7  chr7_95309514   Sample    C    T        0      0        2 
   7  chr7_95317856     AAsi    C    G        0      0        2 
   7  chr7_95317856     AKia    C    G        0      0        2 
   7  chr7_95317856     AOna    C    G        0      0        2 
   7  chr7_95317856     ASom    C    G        0      0        2 
   7  chr7_95317856     HCab    C    G        0      0        2 
   7  chr7_95317856     HPrz    C    G        0      0        2 
   7  chr7_95317856     ZBoe    C    G        0      0        2 
   7  chr7_95317856     ZGre    C    G        0      0        2 
   7  chr7_95317856     ZHar    C    G      0.5      1        2 
   7  chr7_95317856   Sample    C    G        0      0        2 
   7  chr7_95319028     AAsi    A    G        0      0        2 
   7  chr7_95319028     AKia    A    G        0      0        2 
   7  chr7_95319028     AOna    A    G        0      0        2 
   7  chr7_95319028     ASom    A    G        0      0        2 
   7  chr7_95319028     HCab    A    G        0      0        2 
   7  chr7_95319028     HPrz    A    G        0      0        2 
   7  chr7_95319028     ZBoe    A    G        0      0        2 
   7  chr7_95319028     ZGre    A    G        0      0        2 
   7  chr7_95319028     ZHar    A    G        1      2        2 
   7  chr7_95319028   Sample    A    G        0      0        2 
   7  chr7_95322405     AAsi    A    G        0      0        2 
   7  chr7_95322405     AKia    A    G      0.5      1        2 
   7  chr7_95322405     AOna    A    G      0.5      1        2 
   7  chr7_95322405     ASom    A    G        0      0        2 
   7  chr7_95322405     HCab    A    G        0      0        2 
   7  chr7_95322405     HPrz    A    G        0      0        2 
   7  chr7_95322405     ZBoe    A    G        0      0        2 
   7  chr7_95322405     ZGre    A    G        0      0        2 
   7  chr7_95322405     ZHar    A    G        0      0        2 
   7  chr7_95322405   Sample    A    G        0      0        2 
   7  chr7_95325057     AAsi    G    C        0      0        2 
   7  chr7_95325057     AKia    G    C        0      0        2 
   7  chr7_95325057     AOna    G    C        0      0        2 
   7  chr7_95325057     ASom    G    C        0      0        2 
   7  chr7_95325057     HCab    G    C        1      2        2 
   7  chr7_95325057     HPrz    G    C        1      2        2 
   7  chr7_95325057     ZBoe    G    C        0      0        2 
   7  chr7_95325057     ZGre    G    C        0      0        2 
   7  chr7_95325057     ZHar    G    C        0      0        2 
   7  chr7_95325057   Sample    G    C        0      0        2 
   7  chr7_95326554     AAsi    T    G      0.5      1        2 
   7  chr7_95326554     AKia    T    G        0      0        2 
   7  chr7_95326554     AOna    T    G        0      0        2 
   7  chr7_95326554     ASom    T    G        0      0        2 
   7  chr7_95326554     HCab    T    G        0      0        2 
   7  chr7_95326554     HPrz    T    G        0      0        2 
   7  chr7_95326554     ZBoe    T    G        0      0        2 
   7  chr7_95326554     ZGre    T    G        0      0        2 
   7  chr7_95326554     ZHar    T    G        0      0        2 
   7  chr7_95326554   Sample    T    G        0      0        2 
   7  chr7_95329987     AAsi    A    G        0      0        2 
   7  chr7_95329987     AKia    A    G        0      0        2 
   7  chr7_95329987     AOna    A    G        0      0        2 
   7  chr7_95329987     ASom    A    G        0      0        2 
   7  chr7_95329987     HCab    A    G        0      0        2 
   7  chr7_95329987     HPrz    A    G        0      0        2 
   7  chr7_95329987     ZBoe    A    G        0      0        2 
   7  chr7_95329987     ZGre    A    G        0      0        2 
   7  chr7_95329987     ZHar    A    G        1      2        2 
   7  chr7_95329987   Sample    A    G        0      0        2 
   7  chr7_95331560     AAsi    C    T        0      0        2 
   7  chr7_95331560     AKia    C    T        0      0        2 
   7  chr7_95331560     AOna    C    T        0      0        2 
   7  chr7_95331560     ASom    C    T        0      0        2 
   7  chr7_95331560     HCab    C    T        0      0        2 
   7  chr7_95331560     HPrz    C    T        0      0        2 
   7  chr7_95331560     ZBoe    C    T        0      0        2 
   7  chr7_95331560     ZGre    C    T        0      0        2 
   7  chr7_95331560     ZHar    C    T        1      2        2 
   7  chr7_95331560   Sample    C    T        0      0        2 
   7  chr7_95331945     AAsi    G    T        0      0        2 
   7  chr7_95331945     AKia    G    T        0      0        2 
   7  chr7_95331945     AOna    G    T        0      0        2 
   7  chr7_95331945     ASom    G    T        0      0        2 
   7  chr7_95331945     HCab    G    T        0      0        2 
   7  chr7_95331945     HPrz    G    T        0      0        2 
   7  chr7_95331945     ZBoe    G    T      0.5      1        2 
   7  chr7_95331945     ZGre    G    T        0      0        2 
   7  chr7_95331945     ZHar    G    T        0      0        2 
   7  chr7_95331945   Sample    G    T        0      0        2 
   7  chr7_95339506     AAsi    T    C        0      0        2 
   7  chr7_95339506     AKia    T    C        0      0        2 
   7  chr7_95339506     AOna    T    C      0.5      1        2 
   7  chr7_95339506     ASom    T    C        0      0        2 
   7  chr7_95339506     HCab    T    C        0      0        2 
   7  chr7_95339506     HPrz    T    C        0      0        2 
   7  chr7_95339506     ZBoe    T    C        0      0        2 
   7  chr7_95339506     ZGre    T    C        0      0        2 
   7  chr7_95339506     ZHar    T    C        0      0        2 
   7  chr7_95339506   Sample    T    C        0      0        2 
   7  chr7_95342904     AAsi    G    A        0      0        2 
   7  chr7_95342904     AKia    G    A        0      0        2 
   7  chr7_95342904     AOna    G    A        0      0        2 
   7  chr7_95342904     ASom    G    A        0      0        2 
   7  chr7_95342904     HCab    G    A        0      0        2 
   7  chr7_95342904     HPrz    G    A        0      0        2 
   7  chr7_95342904     ZBoe    G    A        0      0        2 
   7  chr7_95342904     ZGre    G    A      0.5      1        2 
   7  chr7_95342904     ZHar    G    A        0      0        2 
   7  chr7_95342904   Sample    G    A        0      0        2 
   7  chr7_95346610     AAsi    C    T        1      2        2 
   7  chr7_95346610     AKia    C    T        0      0        2 
   7  chr7_95346610     AOna    C    T        0      0        2 
   7  chr7_95346610     ASom    C    T        1      2        2 
   7  chr7_95346610     HCab    C    T        0      0        2 
   7  chr7_95346610     HPrz    C    T        0      0        2 
   7  chr7_95346610     ZBoe    C    T        0      0        2 
   7  chr7_95346610     ZGre    C    T        0      0        2 
   7  chr7_95346610     ZHar    C    T        0      0        2 
   7  chr7_95346610   Sample    C    T        1      2        2 
   7  chr7_95351268     AAsi    T    C        1      2        2 
   7  chr7_95351268     AKia    T    C        0      0        2 
   7  chr7_95351268     AOna    T    C        0      0        2 
   7  chr7_95351268     ASom    T    C        0      0        2 
   7  chr7_95351268     HCab    T    C        0      0        2 
   7  chr7_95351268     HPrz    T    C        0      0        2 
   7  chr7_95351268     ZBoe    T    C        0      0        2 
   7  chr7_95351268     ZGre    T    C        0      0        2 
   7  chr7_95351268     ZHar    T    C        0      0        2 
   7  chr7_95351268   Sample    T    C        0      0        2 
   7  chr7_95352245     AAsi    A    T        0      0        2 
   7  chr7_95352245     AKia    A    T        0      0        2 
   7  chr7_95352245     AOna    A    T        0      0        2 
   7  chr7_95352245     ASom    A    T        0      0        2 
   7  chr7_95352245     HCab    A    T        1      2        2 
   7  chr7_95352245     HPrz    A    T        1      2        2 
   7  chr7_95352245     ZBoe    A    T        0      0        2 
   7  chr7_95352245     ZGre    A    T        0      0        2 
   7  chr7_95352245     ZHar    A    T        0      0        2 
   7  chr7_95352245   Sample    A    T        0      0        2 
   7  chr7_95352618     AAsi    A    G        1      2        2 
   7  chr7_95352618     AKia    A    G        0      0        2 
   7  chr7_95352618     AOna    A    G        0      0        2 
   7  chr7_95352618     ASom    A    G        0      0        2 
   7  chr7_95352618     HCab    A    G        0      0        2 
   7  chr7_95352618     HPrz    A    G        0      0        2 
   7  chr7_95352618     ZBoe    A    G        0      0        2 
   7  chr7_95352618     ZGre    A    G        0      0        2 
   7  chr7_95352618     ZHar    A    G        0      0        2 
   7  chr7_95352618   Sample    A    G        0      0        2 
   7  chr7_95353255     AAsi    T    A        0      0        2 
   7  chr7_95353255     AKia    T    A        0      0        2 
   7  chr7_95353255     AOna    T    A        0      0        2 
   7  chr7_95353255     ASom    T    A        0      0        2 
   7  chr7_95353255     HCab    T    A        0      0        2 
   7  chr7_95353255     HPrz    T    A        0      0        2 
   7  chr7_95353255     ZBoe    T    A        1      2        2 
   7  chr7_95353255     ZGre    T    A        1      2        2 
   7  chr7_95353255     ZHar    T    A        1      2        2 
   7  chr7_95353255   Sample    T    A        0      0        2 
   7  chr7_95354509     AAsi    A    G        0      0        2 
   7  chr7_95354509     AKia    A    G        0      0        2 
   7  chr7_95354509     AOna    A    G        0      0        2 
   7  chr7_95354509     ASom    A    G        0      0        2 
   7  chr7_95354509     HCab    A    G        0      0        2 
   7  chr7_95354509     HPrz    A    G        0      0        2 
   7  chr7_95354509     ZBoe    A    G        1      2        2 
   7  chr7_95354509     ZGre    A    G        1      2        2 
   7  chr7_95354509     ZHar    A    G        1      2        2 
   7  chr7_95354509   Sample    A    G        0      0        2 
   7  chr7_95355639     AAsi    C    G        0      0        2 
   7  chr7_95355639     AKia    C    G        0      0        2 
   7  chr7_95355639     AOna    C    G        0      0        2 
   7  chr7_95355639     ASom    C    G        0      0        2 
   7  chr7_95355639     HCab    C    G        0      0        2 
   7  chr7_95355639     HPrz    C    G        0      0        2 
   7  chr7_95355639     ZBoe    C    G        0      0        2 
   7  chr7_95355639     ZGre    C    G        0      0        2 
   7  chr7_95355639     ZHar    C    G        1      2        2 
   7  chr7_95355639   Sample    C    G        0      0        2 
   7  chr7_95362533     AAsi    G    A        0      0        2 
   7  chr7_95362533     AKia    G    A        0      0        2 
   7  chr7_95362533     AOna    G    A        0      0        2 
   7  chr7_95362533     ASom    G    A        0      0        2 
   7  chr7_95362533     HCab    G    A        0      0        2 
   7  chr7_95362533     HPrz    G    A        0      0        2 
   7  chr7_95362533     ZBoe    G    A        0      0        2 
   7  chr7_95362533     ZGre    G    A        0      0        2 
   7  chr7_95362533     ZHar    G    A      0.5      1        2 
   7  chr7_95362533   Sample    G    A        0      0        2 
   7  chr7_95376790     AAsi    G    C        0      0        2 
   7  chr7_95376790     AKia    G    C        0      0        2 
   7  chr7_95376790     AOna    G    C        0      0        2 
   7  chr7_95376790     ASom    G    C        0      0        2 
   7  chr7_95376790     HCab    G    C        0      0        2 
   7  chr7_95376790     HPrz    G    C        0      0        2 
   7  chr7_95376790     ZBoe    G    C        0      0        2 
   7  chr7_95376790     ZGre    G    C      0.5      1        2 
   7  chr7_95376790     ZHar    G    C        0      0        2 
   7  chr7_95376790   Sample    G    C        0      0        2 
   7  chr7_95380983     AAsi    T    G        0      0        2 
   7  chr7_95380983     AKia    T    G        0      0        2 
   7  chr7_95380983     AOna    T    G        0      0        2 
   7  chr7_95380983     ASom    T    G        0      0        2 
   7  chr7_95380983     HCab    T    G        1      2        2 
   7  chr7_95380983     HPrz    T    G        1      2        2 
   7  chr7_95380983     ZBoe    T    G        0      0        2 
   7  chr7_95380983     ZGre    T    G        0      0        2 
   7  chr7_95380983     ZHar    T    G        0      0        2 
   7  chr7_95380983   Sample    T    G        0      0        2 
   7  chr7_95384525     AAsi    C    G        1      2        2 
   7  chr7_95384525     AKia    C    G        0      0        2 
   7  chr7_95384525     AOna    C    G        0      0        2 
   7  chr7_95384525     ASom    C    G        1      2        2 
   7  chr7_95384525     HCab    C    G        0      0        2 
   7  chr7_95384525     HPrz    C    G        0      0        2 
   7  chr7_95384525     ZBoe    C    G        0      0        2 
   7  chr7_95384525     ZGre    C    G        0      0        2 
   7  chr7_95384525     ZHar    C    G        0      0        2 
   7  chr7_95384525   Sample    C    G        1      2        2 
   7  chr7_95390365     AAsi    A    G        0      0        2 
   7  chr7_95390365     AKia    A    G        0      0        2 
   7  chr7_95390365     AOna    A    G        0      0        2 
   7  chr7_95390365     ASom    A    G        0      0        2 
   7  chr7_95390365     HCab    A    G        0      0        2 
   7  chr7_95390365     HPrz    A    G        0      0        2 
   7  chr7_95390365     ZBoe    A    G        0      0        2 
   7  chr7_95390365     ZGre    A    G        0      0        2 
   7  chr7_95390365     ZHar    A    G        1      2        2 
   7  chr7_95390365   Sample    A    G        0      0        2 
   7  chr7_95391595     AAsi    C    A        0      0        2 
   7  chr7_95391595     AKia    C    A        0      0        2 
   7  chr7_95391595     AOna    C    A        0      0        2 
   7  chr7_95391595     ASom    C    A        0      0        2 
   7  chr7_95391595     HCab    C    A        0      0        2 
   7  chr7_95391595     HPrz    C    A        0      0        2 
   7  chr7_95391595     ZBoe    C    A        0      0        2 
   7  chr7_95391595     ZGre    C    A      0.5      1        2 
   7  chr7_95391595     ZHar    C    A        0      0        2 
   7  chr7_95391595   Sample    C    A        0      0        2 
   7  chr7_95393307     AAsi    T    A        0      0        2 
   7  chr7_95393307     AKia    T    A        0      0        2 
   7  chr7_95393307     AOna    T    A      0.5      1        2 
   7  chr7_95393307     ASom    T    A        0      0        2 
   7  chr7_95393307     HCab    T    A        0      0        2 
   7  chr7_95393307     HPrz    T    A        0      0        2 
   7  chr7_95393307     ZBoe    T    A        0      0        2 
   7  chr7_95393307     ZGre    T    A        0      0        2 
   7  chr7_95393307     ZHar    T    A        0      0        2 
   7  chr7_95393307   Sample    T    A        0      0        2 
   7  chr7_95395988     AAsi    G    C        0      0        2 
   7  chr7_95395988     AKia    G    C        0      0        2 
   7  chr7_95395988     AOna    G    C        0      0        2 
   7  chr7_95395988     ASom    G    C        0      0        2 
   7  chr7_95395988     HCab    G    C        0      0        2 
   7  chr7_95395988     HPrz    G    C        0      0        2 
   7  chr7_95395988     ZBoe    G    C        0      0        2 
   7  chr7_95395988     ZGre    G    C        1      2        2 
   7  chr7_95395988     ZHar    G    C        1      2        2 
   7  chr7_95395988   Sample    G    C        0      0        2 
   7  chr7_95397199     AAsi    A    G        0      0        2 
   7  chr7_95397199     AKia    A    G        0      0        2 
   7  chr7_95397199     AOna    A    G        0      0        2 
   7  chr7_95397199     ASom    A    G        0      0        2 
   7  chr7_95397199     HCab    A    G        1      2        2 
   7  chr7_95397199     HPrz    A    G        1      2        2 
   7  chr7_95397199     ZBoe    A    G        0      0        2 
   7  chr7_95397199     ZGre    A    G        0      0        2 
   7  chr7_95397199     ZHar    A    G        0      0        2 
   7  chr7_95397199   Sample    A    G        0      0        2 
   7  chr7_95398658     AAsi    C    A        0      0        2 
   7  chr7_95398658     AKia    C    A        0      0        2 
   7  chr7_95398658     AOna    C    A        0      0        2 
   7  chr7_95398658     ASom    C    A        0      0        2 
   7  chr7_95398658     HCab    C    A        0      0        2 
   7  chr7_95398658     HPrz    C    A        0      0        2 
   7  chr7_95398658     ZBoe    C    A        1      2        2 
   7  chr7_95398658     ZGre    C    A        0      0        2 
   7  chr7_95398658     ZHar    C    A        0      0        2 
   7  chr7_95398658   Sample    C    A        0      0        2 
   7  chr7_95398809     AAsi    G    A        1      2        2 
   7  chr7_95398809     AKia    G    A        0      0        2 
   7  chr7_95398809     AOna    G    A        0      0        2 
   7  chr7_95398809     ASom    G    A        0      0        2 
   7  chr7_95398809     HCab    G    A        0      0        2 
   7  chr7_95398809     HPrz    G    A        0      0        2 
   7  chr7_95398809     ZBoe    G    A        0      0        2 
   7  chr7_95398809     ZGre    G    A        0      0        2 
   7  chr7_95398809     ZHar    G    A        0      0        2 
   7  chr7_95398809   Sample    G    A        0      0        2 
   7  chr7_95406548     AAsi    A    C      0.5      1        2 
   7  chr7_95406548     AKia    A    C        0      0        2 
   7  chr7_95406548     AOna    A    C        0      0        2 
   7  chr7_95406548     ASom    A    C        0      0        2 
   7  chr7_95406548     HCab    A    C        0      0        2 
   7  chr7_95406548     HPrz    A    C        0      0        2 
   7  chr7_95406548     ZBoe    A    C        0      0        2 
   7  chr7_95406548     ZGre    A    C        0      0        2 
   7  chr7_95406548     ZHar    A    C        0      0        2 
   7  chr7_95406548   Sample    A    C        0      0        2 
   7  chr7_95408488     AAsi    A    G        0      0        2 
   7  chr7_95408488     AKia    A    G        0      0        2 
   7  chr7_95408488     AOna    A    G        0      0        2 
   7  chr7_95408488     ASom    A    G        0      0        2 
   7  chr7_95408488     HCab    A    G        1      2        2 
   7  chr7_95408488     HPrz    A    G        1      2        2 
   7  chr7_95408488     ZBoe    A    G        0      0        2 
   7  chr7_95408488     ZGre    A    G        0      0        2 
   7  chr7_95408488     ZHar    A    G        0      0        2 
   7  chr7_95408488   Sample    A    G        0      0        2 
   7  chr7_95409474     AAsi    G    A        1      2        2 
   7  chr7_95409474     AKia    G    A        0      0        2 
   7  chr7_95409474     AOna    G    A        0      0        2 
   7  chr7_95409474     ASom    G    A        1      2        2 
   7  chr7_95409474     HCab    G    A        0      0        2 
   7  chr7_95409474     HPrz    G    A        0      0        2 
   7  chr7_95409474     ZBoe    G    A        0      0        2 
   7  chr7_95409474     ZGre    G    A        0      0        2 
   7  chr7_95409474     ZHar    G    A        0      0        2 
   7  chr7_95409474   Sample    G    A        1      2        2 
   7  chr7_95413314     AAsi    A    G        0      0        2 
   7  chr7_95413314     AKia    A    G        0      0        2 
   7  chr7_95413314     AOna    A    G        0      0        2 
   7  chr7_95413314     ASom    A    G        0      0        2 
   7  chr7_95413314     HCab    A    G        0      0        2 
   7  chr7_95413314     HPrz    A    G        0      0        2 
   7  chr7_95413314     ZBoe    A    G        0      0        2 
   7  chr7_95413314     ZGre    A    G      0.5      1        2 
   7  chr7_95413314     ZHar    A    G        0      0        2 
   7  chr7_95413314   Sample    A    G        0      0        2 
   7  chr7_95414664     AAsi    A    G        0      0        2 
   7  chr7_95414664     AKia    A    G        0      0        2 
   7  chr7_95414664     AOna    A    G        0      0        2 
   7  chr7_95414664     ASom    A    G        0      0        2 
   7  chr7_95414664     HCab    A    G        1      2        2 
   7  chr7_95414664     HPrz    A    G        1      2        2 
   7  chr7_95414664     ZBoe    A    G        0      0        2 
   7  chr7_95414664     ZGre    A    G        0      0        2 
   7  chr7_95414664     ZHar    A    G        0      0        2 
   7  chr7_95414664   Sample    A    G        0      0        2 
   7  chr7_95415624     AAsi    C    T        0      0        2 
   7  chr7_95415624     AKia    C    T        0      0        2 
   7  chr7_95415624     AOna    C    T        0      0        2 
   7  chr7_95415624     ASom    C    T        0      0        2 
   7  chr7_95415624     HCab    C    T        1      2        2 
   7  chr7_95415624     HPrz    C    T        1      2        2 
   7  chr7_95415624     ZBoe    C    T        0      0        2 
   7  chr7_95415624     ZGre    C    T        0      0        2 
   7  chr7_95415624     ZHar    C    T        0      0        2 
   7  chr7_95415624   Sample    C    T        0      0        2 
   7  chr7_95419909     AAsi    T    C        0      0        2 
   7  chr7_95419909     AKia    T    C        0      0        2 
   7  chr7_95419909     AOna    T    C        0      0        2 
   7  chr7_95419909     ASom    T    C        0      0        2 
   7  chr7_95419909     HCab    T    C        0      0        2 
   7  chr7_95419909     HPrz    T    C      0.5      1        2 
   7  chr7_95419909     ZBoe    T    C        0      0        2 
   7  chr7_95419909     ZGre    T    C        0      0        2 
   7  chr7_95419909     ZHar    T    C        0      0        2 
   7  chr7_95419909   Sample    T    C        0      0        2 
   7  chr7_95421454     AAsi    G    T        0      0        2 
   7  chr7_95421454     AKia    G    T        0      0        2 
   7  chr7_95421454     AOna    G    T        0      0        2 
   7  chr7_95421454     ASom    G    T        0      0        2 
   7  chr7_95421454     HCab    G    T        1      2        2 
   7  chr7_95421454     HPrz    G    T        1      2        2 
   7  chr7_95421454     ZBoe    G    T        0      0        2 
   7  chr7_95421454     ZGre    G    T        0      0        2 
   7  chr7_95421454     ZHar    G    T        0      0        2 
   7  chr7_95421454   Sample    G    T        0      0        2 
   7  chr7_95425792     AAsi    A    T        0      0        2 
   7  chr7_95425792     AKia    A    T        0      0        2 
   7  chr7_95425792     AOna    A    T        1      2        2 
   7  chr7_95425792     ASom    A    T        0      0        2 
   7  chr7_95425792     HCab    A    T        0      0        2 
   7  chr7_95425792     HPrz    A    T        0      0        2 
   7  chr7_95425792     ZBoe    A    T        0      0        2 
   7  chr7_95425792     ZGre    A    T        0      0        2 
   7  chr7_95425792     ZHar    A    T        0      0        2 
   7  chr7_95425792   Sample    A    T        0      0        2 
   7  chr7_95429700     AAsi    T    G        0      0        2 
   7  chr7_95429700     AKia    T    G        0      0        2 
   7  chr7_95429700     AOna    T    G        0      0        2 
   7  chr7_95429700     ASom    T    G        0      0        2 
   7  chr7_95429700     HCab    T    G        0      0        2 
   7  chr7_95429700     HPrz    T    G        0      0        2 
   7  chr7_95429700     ZBoe    T    G        0      0        2 
   7  chr7_95429700     ZGre    T    G        0      0        2 
   7  chr7_95429700     ZHar    T    G        1      2        2 
   7  chr7_95429700   Sample    T    G        0      0        2 
   7  chr7_95432154     AAsi    A    G        0      0        2 
   7  chr7_95432154     AKia    A    G        0      0        2 
   7  chr7_95432154     AOna    A    G        0      0        2 
   7  chr7_95432154     ASom    A    G        1      2        2 
   7  chr7_95432154     HCab    A    G        0      0        2 
   7  chr7_95432154     HPrz    A    G        0      0        2 
   7  chr7_95432154     ZBoe    A    G        0      0        2 
   7  chr7_95432154     ZGre    A    G        1      2        2 
   7  chr7_95432154     ZHar    A    G        0      0        2 
   7  chr7_95432154   Sample    A    G        0      0        2 
   7  chr7_95435077     AAsi    A    G        0      0        2 
   7  chr7_95435077     AKia    A    G        0      0        2 
   7  chr7_95435077     AOna    A    G        0      0        2 
   7  chr7_95435077     ASom    A    G        0      0        2 
   7  chr7_95435077     HCab    A    G        1      2        2 
   7  chr7_95435077     HPrz    A    G        1      2        2 
   7  chr7_95435077     ZBoe    A    G        0      0        2 
   7  chr7_95435077     ZGre    A    G        0      0        2 
   7  chr7_95435077     ZHar    A    G        0      0        2 
   7  chr7_95435077   Sample    A    G        0      0        2 
   7  chr7_95435265     AAsi    T    C        0      0        2 
   7  chr7_95435265     AKia    T    C        0      0        2 
   7  chr7_95435265     AOna    T    C        0      0        2 
   7  chr7_95435265     ASom    T    C        0      0        2 
   7  chr7_95435265     HCab    T    C        1      2        2 
   7  chr7_95435265     HPrz    T    C        1      2        2 
   7  chr7_95435265     ZBoe    T    C        0      0        2 
   7  chr7_95435265     ZGre    T    C        0      0        2 
   7  chr7_95435265     ZHar    T    C        0      0        2 
   7  chr7_95435265   Sample    T    C        0      0        2 
   7  chr7_95436866     AAsi    G    A        0      0        2 
   7  chr7_95436866     AKia    G    A        1      2        2 
   7  chr7_95436866     AOna    G    A        1      2        2 
   7  chr7_95436866     ASom    G    A        1      2        2 
   7  chr7_95436866     HCab    G    A        0      0        2 
   7  chr7_95436866     HPrz    G    A        0      0        2 
   7  chr7_95436866     ZBoe    G    A        0      0        2 
   7  chr7_95436866     ZGre    G    A        0      0        2 
   7  chr7_95436866     ZHar    G    A        0      0        2 
   7  chr7_95436866   Sample    G    A        0      0        2 
   7  chr7_95442214     AAsi    C    T        0      0        2 
   7  chr7_95442214     AKia    C    T        0      0        2 
   7  chr7_95442214     AOna    C    T        0      0        2 
   7  chr7_95442214     ASom    C    T        0      0        2 
   7  chr7_95442214     HCab    C    T        1      2        2 
   7  chr7_95442214     HPrz    C    T        1      2        2 
   7  chr7_95442214     ZBoe    C    T        0      0        2 
   7  chr7_95442214     ZGre    C    T        0      0        2 
   7  chr7_95442214     ZHar    C    T        0      0        2 
   7  chr7_95442214   Sample    C    T        0      0        2 
   7  chr7_95445607     AAsi    A    G        0      0        2 
   7  chr7_95445607     AKia    A    G        0      0        2 
   7  chr7_95445607     AOna    A    G        0      0        2 
   7  chr7_95445607     ASom    A    G        0      0        2 
   7  chr7_95445607     HCab    A    G        1      2        2 
   7  chr7_95445607     HPrz    A    G        1      2        2 
   7  chr7_95445607     ZBoe    A    G        0      0        2 
   7  chr7_95445607     ZGre    A    G      0.5      1        2 
   7  chr7_95445607     ZHar    A    G        0      0        2 
   7  chr7_95445607   Sample    A    G        0      0        2 
   7  chr7_95450398     AAsi    G    A        0      0        2 
   7  chr7_95450398     AKia    G    A        0      0        2 
   7  chr7_95450398     AOna    G    A        0      0        2 
   7  chr7_95450398     ASom    G    A        0      0        2 
   7  chr7_95450398     HCab    G    A      0.5      1        2 
   7  chr7_95450398     HPrz    G    A        0      0        2 
   7  chr7_95450398     ZBoe    G    A        0      0        2 
   7  chr7_95450398     ZGre    G    A        0      0        2 
   7  chr7_95450398     ZHar    G    A        0      0        2 
   7  chr7_95450398   Sample    G    A        0      0        2 
   7  chr7_95451672     AAsi    A    G        0      0        2 
   7  chr7_95451672     AKia    A    G        0      0        2 
   7  chr7_95451672     AOna    A    G        0      0        2 
   7  chr7_95451672     ASom    A    G        0      0        2 
   7  chr7_95451672     HCab    A    G        1      2        2 
   7  chr7_95451672     HPrz    A    G        1      2        2 
   7  chr7_95451672     ZBoe    A    G        0      0        2 
   7  chr7_95451672     ZGre    A    G        0      0        2 
   7  chr7_95451672     ZHar    A    G        0      0        2 
   7  chr7_95451672   Sample    A    G        0      0        2 
   7  chr7_95452954     AAsi    T    C        0      0        2 
   7  chr7_95452954     AKia    T    C        1      2        2 
   7  chr7_95452954     AOna    T    C        0      0        2 
   7  chr7_95452954     ASom    T    C        0      0        2 
   7  chr7_95452954     HCab    T    C        0      0        2 
   7  chr7_95452954     HPrz    T    C        0      0        2 
   7  chr7_95452954     ZBoe    T    C        0      0        2 
   7  chr7_95452954     ZGre    T    C        0      0        2 
   7  chr7_95452954     ZHar    T    C        0      0        2 
   7  chr7_95452954   Sample    T    C        0      0        2 
   7  chr7_95454478     AAsi    A    G        0      0        2 
   7  chr7_95454478     AKia    A    G        0      0        2 
   7  chr7_95454478     AOna    A    G        0      0        2 
   7  chr7_95454478     ASom    A    G        0      0        2 
   7  chr7_95454478     HCab    A    G        1      2        2 
   7  chr7_95454478     HPrz    A    G        1      2        2 
   7  chr7_95454478     ZBoe    A    G        0      0        2 
   7  chr7_95454478     ZGre    A    G        0      0        2 
   7  chr7_95454478     ZHar    A    G        0      0        2 
   7  chr7_95454478   Sample    A    G        0      0        2 
   7  chr7_95463812     AAsi    G    A        0      0        2 
   7  chr7_95463812     AKia    G    A        0      0        2 
   7  chr7_95463812     AOna    G    A        0      0        2 
   7  chr7_95463812     ASom    G    A        0      0        2 
   7  chr7_95463812     HCab    G    A        0      0        2 
   7  chr7_95463812     HPrz    G    A        0      0        2 
   7  chr7_95463812     ZBoe    G    A        0      0        2 
   7  chr7_95463812     ZGre    G    A        0      0        2 
   7  chr7_95463812     ZHar    G    A      0.5      1        2 
   7  chr7_95463812   Sample    G    A        0      0        2 
   7  chr7_95471316     AAsi    A    G        0      0        2 
   7  chr7_95471316     AKia    A    G        0      0        2 
   7  chr7_95471316     AOna    A    G        0      0        2 
   7  chr7_95471316     ASom    A    G        0      0        2 
   7  chr7_95471316     HCab    A    G        0      0        2 
   7  chr7_95471316     HPrz    A    G        0      0        2 
   7  chr7_95471316     ZBoe    A    G        0      0        2 
   7  chr7_95471316     ZGre    A    G        0      0        2 
   7  chr7_95471316     ZHar    A    G        1      2        2 
   7  chr7_95471316   Sample    A    G        0      0        2 
   7  chr7_95474062     AAsi    T    C        0      0        2 
   7  chr7_95474062     AKia    T    C        0      0        2 
   7  chr7_95474062     AOna    T    C        0      0        2 
   7  chr7_95474062     ASom    T    C        0      0        2 
   7  chr7_95474062     HCab    T    C        1      2        2 
   7  chr7_95474062     HPrz    T    C        1      2        2 
   7  chr7_95474062     ZBoe    T    C        0      0        2 
   7  chr7_95474062     ZGre    T    C        0      0        2 
   7  chr7_95474062     ZHar    T    C        0      0        2 
   7  chr7_95474062   Sample    T    C        0      0        2 
   7  chr7_95474185     AAsi    T    C        0      0        2 
   7  chr7_95474185     AKia    T    C        1      2        2 
   7  chr7_95474185     AOna    T    C        0      0        2 
   7  chr7_95474185     ASom    T    C        0      0        2 
   7  chr7_95474185     HCab    T    C        0      0        2 
   7  chr7_95474185     HPrz    T    C        0      0        2 
   7  chr7_95474185     ZBoe    T    C        0      0        2 
   7  chr7_95474185     ZGre    T    C        0      0        2 
   7  chr7_95474185     ZHar    T    C        0      0        2 
   7  chr7_95474185   Sample    T    C        0      0        2 
   7  chr7_95483887     AAsi    C    A        0      0        2 
   7  chr7_95483887     AKia    C    A        0      0        2 
   7  chr7_95483887     AOna    C    A        0      0        2 
   7  chr7_95483887     ASom    C    A        0      0        2 
   7  chr7_95483887     HCab    C    A        0      0        2 
   7  chr7_95483887     HPrz    C    A      0.5      1        2 
   7  chr7_95483887     ZBoe    C    A        0      0        2 
   7  chr7_95483887     ZGre    C    A        0      0        2 
   7  chr7_95483887     ZHar    C    A        0      0        2 
   7  chr7_95483887   Sample    C    A        0      0        2 
   7  chr7_95484622     AAsi    G    A        0      0        2 
   7  chr7_95484622     AKia    G    A        0      0        2 
   7  chr7_95484622     AOna    G    A        0      0        2 
   7  chr7_95484622     ASom    G    A        0      0        2 
   7  chr7_95484622     HCab    G    A        0      0        2 
   7  chr7_95484622     HPrz    G    A        0      0        2 
   7  chr7_95484622     ZBoe    G    A      0.5      1        2 
   7  chr7_95484622     ZGre    G    A        0      0        2 
   7  chr7_95484622     ZHar    G    A        0      0        2 
   7  chr7_95484622   Sample    G    A        0      0        2 
   7  chr7_95484668     AAsi    G    C        0      0        2 
   7  chr7_95484668     AKia    G    C        0      0        2 
   7  chr7_95484668     AOna    G    C        0      0        2 
   7  chr7_95484668     ASom    G    C        0      0        2 
   7  chr7_95484668     HCab    G    C        1      2        2 
   7  chr7_95484668     HPrz    G    C      0.5      1        2 
   7  chr7_95484668     ZBoe    G    C        0      0        2 
   7  chr7_95484668     ZGre    G    C        0      0        2 
   7  chr7_95484668     ZHar    G    C        0      0        2 
   7  chr7_95484668   Sample    G    C        0      0        2 
   7  chr7_95487541     AAsi    T    C        1      2        2 
   7  chr7_95487541     AKia    T    C        0      0        2 
   7  chr7_95487541     AOna    T    C        0      0        2 
   7  chr7_95487541     ASom    T    C        1      2        2 
   7  chr7_95487541     HCab    T    C        0      0        2 
   7  chr7_95487541     HPrz    T    C        0      0        2 
   7  chr7_95487541     ZBoe    T    C        0      0        2 
   7  chr7_95487541     ZGre    T    C        0      0        2 
   7  chr7_95487541     ZHar    T    C        0      0        2 
   7  chr7_95487541   Sample    T    C        1      2        2 
   7  chr7_95493011     AAsi    T    C        0      0        2 
   7  chr7_95493011     AKia    T    C        0      0        2 
   7  chr7_95493011     AOna    T    C        0      0        2 
   7  chr7_95493011     ASom    T    C        0      0        2 
   7  chr7_95493011     HCab    T    C      0.5      1        2 
   7  chr7_95493011     HPrz    T    C      0.5      1        2 
   7  chr7_95493011     ZBoe    T    C        0      0        2 
   7  chr7_95493011     ZGre    T    C        0      0        2 
   7  chr7_95493011     ZHar    T    C        0      0        2 
   7  chr7_95493011   Sample    T    C        0      0        2 
   7  chr7_95494534     AAsi    C    T        0      0        2 
   7  chr7_95494534     AKia    C    T        1      2        2 
   7  chr7_95494534     AOna    C    T      0.5      1        2 
   7  chr7_95494534     ASom    C    T        0      0        2 
   7  chr7_95494534     HCab    C    T        0      0        2 
   7  chr7_95494534     HPrz    C    T        0      0        2 
   7  chr7_95494534     ZBoe    C    T        0      0        2 
   7  chr7_95494534     ZGre    C    T        0      0        2 
   7  chr7_95494534     ZHar    C    T        0      0        2 
   7  chr7_95494534   Sample    C    T        0      0        2 
   7  chr7_95502181     AAsi    T    A        0      0        2 
   7  chr7_95502181     AKia    T    A        0      0        2 
   7  chr7_95502181     AOna    T    A      0.5      1        2 
   7  chr7_95502181     ASom    T    A        0      0        2 
   7  chr7_95502181     HCab    T    A        0      0        2 
   7  chr7_95502181     HPrz    T    A        0      0        2 
   7  chr7_95502181     ZBoe    T    A        1      2        2 
   7  chr7_95502181     ZGre    T    A        1      2        2 
   7  chr7_95502181     ZHar    T    A        1      2        2 
   7  chr7_95502181   Sample    T    A        0      0        2 
   7  chr7_95504253     AAsi    C    T        0      0        2 
   7  chr7_95504253     AKia    C    T        0      0        2 
   7  chr7_95504253     AOna    C    T        0      0        2 
   7  chr7_95504253     ASom    C    T        0      0        2 
   7  chr7_95504253     HCab    C    T        0      0        2 
   7  chr7_95504253     HPrz    C    T        0      0        2 
   7  chr7_95504253     ZBoe    C    T        0      0        2 
   7  chr7_95504253     ZGre    C    T        1      2        2 
   7  chr7_95504253     ZHar    C    T        0      0        2 
   7  chr7_95504253   Sample    C    T        0      0        2 
   7  chr7_95507615     AAsi    G    A        1      2        2 
   7  chr7_95507615     AKia    G    A        1      2        2 
   7  chr7_95507615     AOna    G    A        0      0        2 
   7  chr7_95507615     ASom    G    A        1      2        2 
   7  chr7_95507615     HCab    G    A        0      0        2 
   7  chr7_95507615     HPrz    G    A        0      0        2 
   7  chr7_95507615     ZBoe    G    A        0      0        2 
   7  chr7_95507615     ZGre    G    A        0      0        2 
   7  chr7_95507615     ZHar    G    A        0      0        2 
   7  chr7_95507615   Sample    G    A        1      2        2 
   7  chr7_95509302     AAsi    G    A        0      0        2 
   7  chr7_95509302     AKia    G    A        0      0        2 
   7  chr7_95509302     AOna    G    A        0      0        2 
   7  chr7_95509302     ASom    G    A        0      0        2 
   7  chr7_95509302     HCab    G    A        1      2        2 
   7  chr7_95509302     HPrz    G    A        1      2        2 
   7  chr7_95509302     ZBoe    G    A        0      0        2 
   7  chr7_95509302     ZGre    G    A        0      0        2 
   7  chr7_95509302     ZHar    G    A        0      0        2 
   7  chr7_95509302   Sample    G    A        0      0        2 
   7  chr7_95510537     AAsi    A    G        0      0        2 
   7  chr7_95510537     AKia    A    G        0      0        2 
   7  chr7_95510537     AOna    A    G        0      0        2 
   7  chr7_95510537     ASom    A    G        0      0        2 
   7  chr7_95510537     HCab    A    G        0      0        2 
   7  chr7_95510537     HPrz    A    G      0.5      1        2 
   7  chr7_95510537     ZBoe    A    G        0      0        2 
   7  chr7_95510537     ZGre    A    G        0      0        2 
   7  chr7_95510537     ZHar    A    G        0      0        2 
   7  chr7_95510537   Sample    A    G        0      0        2 
   7  chr7_95514578     AAsi    A    G        0      0        2 
   7  chr7_95514578     AKia    A    G        1      2        2 
   7  chr7_95514578     AOna    A    G        0      0        2 
   7  chr7_95514578     ASom    A    G        0      0        2 
   7  chr7_95514578     HCab    A    G        0      0        2 
   7  chr7_95514578     HPrz    A    G        0      0        2 
   7  chr7_95514578     ZBoe    A    G        0      0        2 
   7  chr7_95514578     ZGre    A    G        0      0        2 
   7  chr7_95514578     ZHar    A    G        0      0        2 
   7  chr7_95514578   Sample    A    G        0      0        2 
   7  chr7_95522161     AAsi    A    G        0      0        2 
   7  chr7_95522161     AKia    A    G        0      0        2 
   7  chr7_95522161     AOna    A    G        0      0        2 
   7  chr7_95522161     ASom    A    G        0      0        2 
   7  chr7_95522161     HCab    A    G      0.5      1        2 
   7  chr7_95522161     HPrz    A    G      0.5      1        2 
   7  chr7_95522161     ZBoe    A    G        0      0        2 
   7  chr7_95522161     ZGre    A    G        0      0        2 
   7  chr7_95522161     ZHar    A    G        0      0        2 
   7  chr7_95522161   Sample    A    G        0      0        2 
   7  chr7_95522604     AAsi    G    C        0      0        2 
   7  chr7_95522604     AKia    G    C        0      0        2 
   7  chr7_95522604     AOna    G    C        0      0        2 
   7  chr7_95522604     ASom    G    C        0      0        2 
   7  chr7_95522604     HCab    G    C        0      0        2 
   7  chr7_95522604     HPrz    G    C        0      0        2 
   7  chr7_95522604     ZBoe    G    C        1      2        2 
   7  chr7_95522604     ZGre    G    C        0      0        2 
   7  chr7_95522604     ZHar    G    C        0      0        2 
   7  chr7_95522604   Sample    G    C        0      0        2 
   7  chr7_95526012     AAsi    T    C        0      0        2 
   7  chr7_95526012     AKia    T    C      0.5      1        2 
   7  chr7_95526012     AOna    T    C        0      0        2 
   7  chr7_95526012     ASom    T    C        0      0        2 
   7  chr7_95526012     HCab    T    C        0      0        2 
   7  chr7_95526012     HPrz    T    C        0      0        2 
   7  chr7_95526012     ZBoe    T    C        0      0        2 
   7  chr7_95526012     ZGre    T    C        0      0        2 
   7  chr7_95526012     ZHar    T    C        0      0        2 
   7  chr7_95526012   Sample    T    C        0      0        2 
   7  chr7_95529479     AAsi    A    C        0      0        2 
   7  chr7_95529479     AKia    A    C        0      0        2 
   7  chr7_95529479     AOna    A    C      0.5      1        2 
   7  chr7_95529479     ASom    A    C        0      0        2 
   7  chr7_95529479     HCab    A    C        0      0        2 
   7  chr7_95529479     HPrz    A    C        0      0        2 
   7  chr7_95529479     ZBoe    A    C        0      0        2 
   7  chr7_95529479     ZGre    A    C        0      0        2 
   7  chr7_95529479     ZHar    A    C        0      0        2 
   7  chr7_95529479   Sample    A    C        0      0        2 
   7  chr7_95536420     AAsi    C    T        0      0        2 
   7  chr7_95536420     AKia    C    T        0      0        2 
   7  chr7_95536420     AOna    C    T        0      0        2 
   7  chr7_95536420     ASom    C    T        0      0        2 
   7  chr7_95536420     HCab    C    T        1      2        2 
   7  chr7_95536420     HPrz    C    T        1      2        2 
   7  chr7_95536420     ZBoe    C    T        0      0        2 
   7  chr7_95536420     ZGre    C    T        0      0        2 
   7  chr7_95536420     ZHar    C    T        0      0        2 
   7  chr7_95536420   Sample    C    T        0      0        2 
   7  chr7_95549626     AAsi    A    G        0      0        2 
   7  chr7_95549626     AKia    A    G        1      2        2 
   7  chr7_95549626     AOna    A    G        0      0        2 
   7  chr7_95549626     ASom    A    G        0      0        2 
   7  chr7_95549626     HCab    A    G        0      0        2 
   7  chr7_95549626     HPrz    A    G        0      0        2 
   7  chr7_95549626     ZBoe    A    G        0      0        2 
   7  chr7_95549626     ZGre    A    G        0      0        2 
   7  chr7_95549626     ZHar    A    G        0      0        2 
   7  chr7_95549626   Sample    A    G        0      0        2 
   7  chr7_95550189     AAsi    G    A        0      0        2 
   7  chr7_95550189     AKia    G    A        0      0        2 
   7  chr7_95550189     AOna    G    A        0      0        2 
   7  chr7_95550189     ASom    G    A        0      0        2 
   7  chr7_95550189     HCab    G    A        1      2        2 
   7  chr7_95550189     HPrz    G    A        1      2        2 
   7  chr7_95550189     ZBoe    G    A        0      0        2 
   7  chr7_95550189     ZGre    G    A        0      0        2 
   7  chr7_95550189     ZHar    G    A        0      0        2 
   7  chr7_95550189   Sample    G    A        0      0        2 
   7  chr7_95550981     AAsi    C    T        1      2        2 
   7  chr7_95550981     AKia    C    T        0      0        2 
   7  chr7_95550981     AOna    C    T        0      0        2 
   7  chr7_95550981     ASom    C    T        0      0        2 
   7  chr7_95550981     HCab    C    T        0      0        2 
   7  chr7_95550981     HPrz    C    T        0      0        2 
   7  chr7_95550981     ZBoe    C    T        0      0        2 
   7  chr7_95550981     ZGre    C    T        0      0        2 
   7  chr7_95550981     ZHar    C    T        0      0        2 
   7  chr7_95550981   Sample    C    T        1      2        2 
   7  chr7_95558932     AAsi    C    G        0      0        2 
   7  chr7_95558932     AKia    C    G        0      0        2 
   7  chr7_95558932     AOna    C    G        0      0        2 
   7  chr7_95558932     ASom    C    G        0      0        2 
   7  chr7_95558932     HCab    C    G        0      0        2 
   7  chr7_95558932     HPrz    C    G        0      0        2 
   7  chr7_95558932     ZBoe    C    G      0.5      1        2 
   7  chr7_95558932     ZGre    C    G        0      0        2 
   7  chr7_95558932     ZHar    C    G        0      0        2 
   7  chr7_95558932   Sample    C    G        0      0        2 
   7  chr7_95566717     AAsi    T    C        0      0        2 
   7  chr7_95566717     AKia    T    C        0      0        2 
   7  chr7_95566717     AOna    T    C        0      0        2 
   7  chr7_95566717     ASom    T    C        0      0        2 
   7  chr7_95566717     HCab    T    C        0      0        2 
   7  chr7_95566717     HPrz    T    C        0      0        2 
   7  chr7_95566717     ZBoe    T    C        0      0        2 
   7  chr7_95566717     ZGre    T    C        0      0        2 
   7  chr7_95566717     ZHar    T    C        1      2        2 
   7  chr7_95566717   Sample    T    C        0      0        2 
   7  chr7_95585846     AAsi    T    C        0      0        2 
   7  chr7_95585846     AKia    T    C        0      0        2 
   7  chr7_95585846     AOna    T    C        0      0        2 
   7  chr7_95585846     ASom    T    C        0      0        2 
   7  chr7_95585846     HCab    T    C        1      2        2 
   7  chr7_95585846     HPrz    T    C        0      0        2 
   7  chr7_95585846     ZBoe    T    C        0      0        2 
   7  chr7_95585846     ZGre    T    C        0      0        2 
   7  chr7_95585846     ZHar    T    C        0      0        2 
   7  chr7_95585846   Sample    T    C        0      0        2 
   7  chr7_95586794     AAsi    A    G        0      0        2 
   7  chr7_95586794     AKia    A    G        0      0        2 
   7  chr7_95586794     AOna    A    G        0      0        2 
   7  chr7_95586794     ASom    A    G        0      0        2 
   7  chr7_95586794     HCab    A    G        1      2        2 
   7  chr7_95586794     HPrz    A    G        1      2        2 
   7  chr7_95586794     ZBoe    A    G        0      0        2 
   7  chr7_95586794     ZGre    A    G        0      0        2 
   7  chr7_95586794     ZHar    A    G        0      0        2 
   7  chr7_95586794   Sample    A    G        0      0        2 
   7  chr7_95587199     AAsi    T    C        0      0        2 
   7  chr7_95587199     AKia    T    C        0      0        2 
   7  chr7_95587199     AOna    T    C        0      0        2 
   7  chr7_95587199     ASom    T    C        0      0        2 
   7  chr7_95587199     HCab    T    C        0      0        2 
   7  chr7_95587199     HPrz    T    C        0      0        2 
   7  chr7_95587199     ZBoe    T    C      0.5      1        2 
   7  chr7_95587199     ZGre    T    C      0.5      1        2 
   7  chr7_95587199     ZHar    T    C        0      0        2 
   7  chr7_95587199   Sample    T    C        0      0        2 
   7  chr7_95590701     AAsi    T    G        0      0        2 
   7  chr7_95590701     AKia    T    G        0      0        2 
   7  chr7_95590701     AOna    T    G        0      0        2 
   7  chr7_95590701     ASom    T    G        0      0        2 
   7  chr7_95590701     HCab    T    G        1      2        2 
   7  chr7_95590701     HPrz    T    G        1      2        2 
   7  chr7_95590701     ZBoe    T    G        0      0        2 
   7  chr7_95590701     ZGre    T    G        0      0        2 
   7  chr7_95590701     ZHar    T    G        0      0        2 
   7  chr7_95590701   Sample    T    G        0      0        2 
   7  chr7_95590864     AAsi    C    T        0      0        2 
   7  chr7_95590864     AKia    C    T        0      0        2 
   7  chr7_95590864     AOna    C    T        0      0        2 
   7  chr7_95590864     ASom    C    T        0      0        2 
   7  chr7_95590864     HCab    C    T        0      0        2 
   7  chr7_95590864     HPrz    C    T        0      0        2 
   7  chr7_95590864     ZBoe    C    T      0.5      1        2 
   7  chr7_95590864     ZGre    C    T        0      0        2 
   7  chr7_95590864     ZHar    C    T        0      0        2 
   7  chr7_95590864   Sample    C    T        0      0        2 
   7  chr7_95597784     AAsi    C    G        0      0        2 
   7  chr7_95597784     AKia    C    G        0      0        2 
   7  chr7_95597784     AOna    C    G        0      0        2 
   7  chr7_95597784     ASom    C    G        0      0        2 
   7  chr7_95597784     HCab    C    G        1      2        2 
   7  chr7_95597784     HPrz    C    G        1      2        2 
   7  chr7_95597784     ZBoe    C    G        0      0        2 
   7  chr7_95597784     ZGre    C    G        0      0        2 
   7  chr7_95597784     ZHar    C    G        0      0        2 
   7  chr7_95597784   Sample    C    G        0      0        2 
   7  chr7_95598661     AAsi    T    C        0      0        2 
   7  chr7_95598661     AKia    T    C        0      0        2 
   7  chr7_95598661     AOna    T    C      0.5      1        2 
   7  chr7_95598661     ASom    T    C        0      0        2 
   7  chr7_95598661     HCab    T    C        0      0        2 
   7  chr7_95598661     HPrz    T    C        0      0        2 
   7  chr7_95598661     ZBoe    T    C        0      0        2 
   7  chr7_95598661     ZGre    T    C        0      0        2 
   7  chr7_95598661     ZHar    T    C        0      0        2 
   7  chr7_95598661   Sample    T    C        0      0        2 
   7  chr7_95601637     AAsi    T    C        0      0        2 
   7  chr7_95601637     AKia    T    C        0      0        2 
   7  chr7_95601637     AOna    T    C        0      0        2 
   7  chr7_95601637     ASom    T    C        0      0        2 
   7  chr7_95601637     HCab    T    C        0      0        2 
   7  chr7_95601637     HPrz    T    C        0      0        2 
   7  chr7_95601637     ZBoe    T    C        0      0        2 
   7  chr7_95601637     ZGre    T    C        1      2        2 
   7  chr7_95601637     ZHar    T    C        0      0        2 
   7  chr7_95601637   Sample    T    C        0      0        2 
   7  chr7_95601735     AAsi    C    T        0      0        2 
   7  chr7_95601735     AKia    C    T        1      2        2 
   7  chr7_95601735     AOna    C    T      0.5      1        2 
   7  chr7_95601735     ASom    C    T        0      0        2 
   7  chr7_95601735     HCab    C    T        0      0        2 
   7  chr7_95601735     HPrz    C    T        0      0        2 
   7  chr7_95601735     ZBoe    C    T      0.5      1        2 
   7  chr7_95601735     ZGre    C    T        1      2        2 
   7  chr7_95601735     ZHar    C    T        0      0        2 
   7  chr7_95601735   Sample    C    T        0      0        2 
   7  chr7_95603589     AAsi    A    G        0      0        2 
   7  chr7_95603589     AKia    A    G        0      0        2 
   7  chr7_95603589     AOna    A    G        0      0        2 
   7  chr7_95603589     ASom    A    G        0      0        2 
   7  chr7_95603589     HCab    A    G        0      0        2 
   7  chr7_95603589     HPrz    A    G        0      0        2 
   7  chr7_95603589     ZBoe    A    G      0.5      1        2 
   7  chr7_95603589     ZGre    A    G        1      2        2 
   7  chr7_95603589     ZHar    A    G        0      0        2 
   7  chr7_95603589   Sample    A    G        0      0        2 
   7  chr7_95606488     AAsi    T    G        0      0        2 
   7  chr7_95606488     AKia    T    G        0      0        2 
   7  chr7_95606488     AOna    T    G        0      0        2 
   7  chr7_95606488     ASom    T    G        0      0        2 
   7  chr7_95606488     HCab    T    G        0      0        2 
   7  chr7_95606488     HPrz    T    G      0.5      1        2 
   7  chr7_95606488     ZBoe    T    G        0      0        2 
   7  chr7_95606488     ZGre    T    G        0      0        2 
   7  chr7_95606488     ZHar    T    G        0      0        2 
   7  chr7_95606488   Sample    T    G        0      0        2 
   7  chr7_95615697     AAsi    G    T        0      0        2 
   7  chr7_95615697     AKia    G    T        0      0        2 
   7  chr7_95615697     AOna    G    T        0      0        2 
   7  chr7_95615697     ASom    G    T        0      0        2 
   7  chr7_95615697     HCab    G    T        0      0        2 
   7  chr7_95615697     HPrz    G    T        0      0        2 
   7  chr7_95615697     ZBoe    G    T        0      0        2 
   7  chr7_95615697     ZGre    G    T      0.5      1        2 
   7  chr7_95615697     ZHar    G    T        0      0        2 
   7  chr7_95615697   Sample    G    T        0      0        2 
   7  chr7_95619141     AAsi    C    T        1      2        2 
   7  chr7_95619141     AKia    C    T        0      0        2 
   7  chr7_95619141     AOna    C    T        0      0        2 
   7  chr7_95619141     ASom    C    T        1      2        2 
   7  chr7_95619141     HCab    C    T        0      0        2 
   7  chr7_95619141     HPrz    C    T        0      0        2 
   7  chr7_95619141     ZBoe    C    T        0      0        2 
   7  chr7_95619141     ZGre    C    T        0      0        2 
   7  chr7_95619141     ZHar    C    T        0      0        2 
   7  chr7_95619141   Sample    C    T        0      0        2 
   7  chr7_95631041     AAsi    G    C        0      0        2 
   7  chr7_95631041     AKia    G    C        0      0        2 
   7  chr7_95631041     AOna    G    C        0      0        2 
   7  chr7_95631041     ASom    G    C        0      0        2 
   7  chr7_95631041     HCab    G    C        1      2        2 
   7  chr7_95631041     HPrz    G    C        1      2        2 
   7  chr7_95631041     ZBoe    G    C        0      0        2 
   7  chr7_95631041     ZGre    G    C        0      0        2 
   7  chr7_95631041     ZHar    G    C        0      0        2 
   7  chr7_95631041   Sample    G    C        0      0        2 
   7  chr7_95633168     AAsi    C    T        0      0        2 
   7  chr7_95633168     AKia    C    T        0      0        2 
   7  chr7_95633168     AOna    C    T        0      0        2 
   7  chr7_95633168     ASom    C    T        0      0        2 
   7  chr7_95633168     HCab    C    T        1      2        2 
   7  chr7_95633168     HPrz    C    T        1      2        2 
   7  chr7_95633168     ZBoe    C    T        0      0        2 
   7  chr7_95633168     ZGre    C    T        0      0        2 
   7  chr7_95633168     ZHar    C    T        1      2        2 
   7  chr7_95633168   Sample    C    T        0      0        2 
   7  chr7_95633701     AAsi    C    G        0      0        2 
   7  chr7_95633701     AKia    C    G        0      0        2 
   7  chr7_95633701     AOna    C    G        0      0        2 
   7  chr7_95633701     ASom    C    G        0      0        2 
   7  chr7_95633701     HCab    C    G      0.5      1        2 
   7  chr7_95633701     HPrz    C    G        1      2        2 
   7  chr7_95633701     ZBoe    C    G        0      0        2 
   7  chr7_95633701     ZGre    C    G        0      0        2 
   7  chr7_95633701     ZHar    C    G        0      0        2 
   7  chr7_95633701   Sample    C    G        0      0        2 
   7  chr7_95635418     AAsi    T    G        0      0        2 
   7  chr7_95635418     AKia    T    G      0.5      1        2 
   7  chr7_95635418     AOna    T    G        0      0        2 
   7  chr7_95635418     ASom    T    G        0      0        2 
   7  chr7_95635418     HCab    T    G        0      0        2 
   7  chr7_95635418     HPrz    T    G        0      0        2 
   7  chr7_95635418     ZBoe    T    G        0      0        2 
   7  chr7_95635418     ZGre    T    G        0      0        2 
   7  chr7_95635418     ZHar    T    G        0      0        2 
   7  chr7_95635418   Sample    T    G        0      0        2 
   7  chr7_95643582     AAsi    T    C        0      0        2 
   7  chr7_95643582     AKia    T    C        1      2        2 
   7  chr7_95643582     AOna    T    C        0      0        2 
   7  chr7_95643582     ASom    T    C        0      0        2 
   7  chr7_95643582     HCab    T    C        0      0        2 
   7  chr7_95643582     HPrz    T    C        0      0        2 
   7  chr7_95643582     ZBoe    T    C        0      0        2 
   7  chr7_95643582     ZGre    T    C        0      0        2 
   7  chr7_95643582     ZHar    T    C        0      0        2 
   7  chr7_95643582   Sample    T    C        0      0        2 
   7  chr7_95655001     AAsi    G    A        0      0        2 
   7  chr7_95655001     AKia    G    A        0      0        2 
   7  chr7_95655001     AOna    G    A        0      0        2 
   7  chr7_95655001     ASom    G    A        0      0        2 
   7  chr7_95655001     HCab    G    A        1      2        2 
   7  chr7_95655001     HPrz    G    A        1      2        2 
   7  chr7_95655001     ZBoe    G    A        0      0        2 
   7  chr7_95655001     ZGre    G    A        0      0        2 
   7  chr7_95655001     ZHar    G    A        0      0        2 
   7  chr7_95655001   Sample    G    A        0      0        2 
   7  chr7_95656024     AAsi    T    C        0      0        2 
   7  chr7_95656024     AKia    T    C        0      0        2 
   7  chr7_95656024     AOna    T    C        0      0        2 
   7  chr7_95656024     ASom    T    C        0      0        2 
   7  chr7_95656024     HCab    T    C        1      2        2 
   7  chr7_95656024     HPrz    T    C      0.5      1        2 
   7  chr7_95656024     ZBoe    T    C        0      0        2 
   7  chr7_95656024     ZGre    T    C        0      0        2 
   7  chr7_95656024     ZHar    T    C        0      0        2 
   7  chr7_95656024   Sample    T    C        0      0        2 
   7  chr7_95667771     AAsi    C    G        0      0        2 
   7  chr7_95667771     AKia    C    G        1      2        2 
   7  chr7_95667771     AOna    C    G        0      0        2 
   7  chr7_95667771     ASom    C    G        0      0        2 
   7  chr7_95667771     HCab    C    G        0      0        2 
   7  chr7_95667771     HPrz    C    G        0      0        2 
   7  chr7_95667771     ZBoe    C    G        0      0        2 
   7  chr7_95667771     ZGre    C    G        0      0        2 
   7  chr7_95667771     ZHar    C    G        0      0        2 
   7  chr7_95667771   Sample    C    G        0      0        2 
   7  chr7_95670711     AAsi    T    G        0      0        2 
   7  chr7_95670711     AKia    T    G        0      0        2 
   7  chr7_95670711     AOna    T    G        0      0        2 
   7  chr7_95670711     ASom    T    G        0      0        2 
   7  chr7_95670711     HCab    T    G        0      0        2 
   7  chr7_95670711     HPrz    T    G        0      0        2 
   7  chr7_95670711     ZBoe    T    G        0      0        2 
   7  chr7_95670711     ZGre    T    G        0      0        2 
   7  chr7_95670711     ZHar    T    G        1      2        2 
   7  chr7_95670711   Sample    T    G        0      0        2 
   7  chr7_95672490     AAsi    T    C        0      0        2 
   7  chr7_95672490     AKia    T    C        0      0        2 
   7  chr7_95672490     AOna    T    C        0      0        2 
   7  chr7_95672490     ASom    T    C        0      0        2 
   7  chr7_95672490     HCab    T    C        1      2        2 
   7  chr7_95672490     HPrz    T    C        1      2        2 
   7  chr7_95672490     ZBoe    T    C        0      0        2 
   7  chr7_95672490     ZGre    T    C        0      0        2 
   7  chr7_95672490     ZHar    T    C        0      0        2 
   7  chr7_95672490   Sample    T    C        0      0        2 
   7  chr7_95674027     AAsi    G    C        0      0        2 
   7  chr7_95674027     AKia    G    C        0      0        2 
   7  chr7_95674027     AOna    G    C        0      0        2 
   7  chr7_95674027     ASom    G    C        0      0        2 
   7  chr7_95674027     HCab    G    C        1      2        2 
   7  chr7_95674027     HPrz    G    C        1      2        2 
   7  chr7_95674027     ZBoe    G    C        0      0        2 
   7  chr7_95674027     ZGre    G    C        0      0        2 
   7  chr7_95674027     ZHar    G    C        0      0        2 
   7  chr7_95674027   Sample    G    C        0      0        2 
   7  chr7_95674168     AAsi    G    A        0      0        2 
   7  chr7_95674168     AKia    G    A        0      0        2 
   7  chr7_95674168     AOna    G    A        0      0        2 
   7  chr7_95674168     ASom    G    A        0      0        2 
   7  chr7_95674168     HCab    G    A        0      0        2 
   7  chr7_95674168     HPrz    G    A        0      0        2 
   7  chr7_95674168     ZBoe    G    A        1      2        2 
   7  chr7_95674168     ZGre    G    A        0      0        2 
   7  chr7_95674168     ZHar    G    A        0      0        2 
   7  chr7_95674168   Sample    G    A        0      0        2 
   7  chr7_95679147     AAsi    G    A        1      2        2 
   7  chr7_95679147     AKia    G    A        0      0        2 
   7  chr7_95679147     AOna    G    A        0      0        2 
   7  chr7_95679147     ASom    G    A        1      2        2 
   7  chr7_95679147     HCab    G    A        0      0        2 
   7  chr7_95679147     HPrz    G    A        0      0        2 
   7  chr7_95679147     ZBoe    G    A        0      0        2 
   7  chr7_95679147     ZGre    G    A        0      0        2 
   7  chr7_95679147     ZHar    G    A        0      0        2 
   7  chr7_95679147   Sample    G    A        1      2        2 
   7  chr7_95682413     AAsi    T    C        0      0        2 
   7  chr7_95682413     AKia    T    C        1      2        2 
   7  chr7_95682413     AOna    T    C        0      0        2 
   7  chr7_95682413     ASom    T    C        0      0        2 
   7  chr7_95682413     HCab    T    C        0      0        2 
   7  chr7_95682413     HPrz    T    C        0      0        2 
   7  chr7_95682413     ZBoe    T    C        0      0        2 
   7  chr7_95682413     ZGre    T    C        0      0        2 
   7  chr7_95682413     ZHar    T    C        0      0        2 
   7  chr7_95682413   Sample    T    C        0      0        2 
   7  chr7_95682520     AAsi    C    A        0      0        2 
   7  chr7_95682520     AKia    C    A        1      2        2 
   7  chr7_95682520     AOna    C    A        0      0        2 
   7  chr7_95682520     ASom    C    A        0      0        2 
   7  chr7_95682520     HCab    C    A        0      0        2 
   7  chr7_95682520     HPrz    C    A        0      0        2 
   7  chr7_95682520     ZBoe    C    A        0      0        2 
   7  chr7_95682520     ZGre    C    A        0      0        2 
   7  chr7_95682520     ZHar    C    A        0      0        2 
   7  chr7_95682520   Sample    C    A        0      0        2 
   7  chr7_95682952     AAsi    C    G        0      0        2 
   7  chr7_95682952     AKia    C    G        0      0        2 
   7  chr7_95682952     AOna    C    G        0      0        2 
   7  chr7_95682952     ASom    C    G        0      0        2 
   7  chr7_95682952     HCab    C    G        1      2        2 
   7  chr7_95682952     HPrz    C    G        1      2        2 
   7  chr7_95682952     ZBoe    C    G        1      2        2 
   7  chr7_95682952     ZGre    C    G        0      0        2 
   7  chr7_95682952     ZHar    C    G        0      0        2 
   7  chr7_95682952   Sample    C    G        0      0        2 
   7  chr7_95689362     AAsi    T    C        0      0        2 
   7  chr7_95689362     AKia    T    C        0      0        2 
   7  chr7_95689362     AOna    T    C        0      0        2 
   7  chr7_95689362     ASom    T    C        0      0        2 
   7  chr7_95689362     HCab    T    C        0      0        2 
   7  chr7_95689362     HPrz    T    C        0      0        2 
   7  chr7_95689362     ZBoe    T    C        0      0        2 
   7  chr7_95689362     ZGre    T    C      0.5      1        2 
   7  chr7_95689362     ZHar    T    C        0      0        2 
   7  chr7_95689362   Sample    T    C        0      0        2 
   7  chr7_95693033     AAsi    A    T        0      0        2 
   7  chr7_95693033     AKia    A    T        1      2        2 
   7  chr7_95693033     AOna    A    T        0      0        2 
   7  chr7_95693033     ASom    A    T        0      0        2 
   7  chr7_95693033     HCab    A    T        0      0        2 
   7  chr7_95693033     HPrz    A    T        0      0        2 
   7  chr7_95693033     ZBoe    A    T        0      0        2 
   7  chr7_95693033     ZGre    A    T        0      0        2 
   7  chr7_95693033     ZHar    A    T        0      0        2 
   7  chr7_95693033   Sample    A    T        0      0        2 
   7  chr7_95693529     AAsi    G    C        0      0        2 
   7  chr7_95693529     AKia    G    C        0      0        2 
   7  chr7_95693529     AOna    G    C        0      0        2 
   7  chr7_95693529     ASom    G    C        0      0        2 
   7  chr7_95693529     HCab    G    C        0      0        2 
   7  chr7_95693529     HPrz    G    C        0      0        2 
   7  chr7_95693529     ZBoe    G    C        1      2        2 
   7  chr7_95693529     ZGre    G    C        1      2        2 
   7  chr7_95693529     ZHar    G    C        1      2        2 
   7  chr7_95693529   Sample    G    C        0      0        2 
   7  chr7_95695073     AAsi    T    C        0      0        2 
   7  chr7_95695073     AKia    T    C        0      0        2 
   7  chr7_95695073     AOna    T    C      0.5      1        2 
   7  chr7_95695073     ASom    T    C        0      0        2 
   7  chr7_95695073     HCab    T    C        0      0        2 
   7  chr7_95695073     HPrz    T    C        0      0        2 
   7  chr7_95695073     ZBoe    T    C        0      0        2 
   7  chr7_95695073     ZGre    T    C        0      0        2 
   7  chr7_95695073     ZHar    T    C        0      0        2 
   7  chr7_95695073   Sample    T    C        0      0        2 
   7  chr7_95697783     AAsi    T    C        0      0        2 
   7  chr7_95697783     AKia    T    C        0      0        2 
   7  chr7_95697783     AOna    T    C        0      0        2 
   7  chr7_95697783     ASom    T    C        0      0        2 
   7  chr7_95697783     HCab    T    C        0      0        2 
   7  chr7_95697783     HPrz    T    C        0      0        2 
   7  chr7_95697783     ZBoe    T    C      0.5      1        2 
   7  chr7_95697783     ZGre    T    C        0      0        2 
   7  chr7_95697783     ZHar    T    C        0      0        2 
   7  chr7_95697783   Sample    T    C        0      0        2 
   7  chr7_95698206     AAsi    T    C        0      0        2 
   7  chr7_95698206     AKia    T    C        0      0        2 
   7  chr7_95698206     AOna    T    C        0      0        2 
   7  chr7_95698206     ASom    T    C        0      0        2 
   7  chr7_95698206     HCab    T    C        0      0        2 
   7  chr7_95698206     HPrz    T    C        0      0        2 
   7  chr7_95698206     ZBoe    T    C        0      0        2 
   7  chr7_95698206     ZGre    T    C      0.5      1        2 
   7  chr7_95698206     ZHar    T    C        0      0        2 
   7  chr7_95698206   Sample    T    C        0      0        2 
   7  chr7_95703613     AAsi    A    G        0      0        2 
   7  chr7_95703613     AKia    A    G        0      0        2 
   7  chr7_95703613     AOna    A    G        0      0        2 
   7  chr7_95703613     ASom    A    G        0      0        2 
   7  chr7_95703613     HCab    A    G        0      0        2 
   7  chr7_95703613     HPrz    A    G      0.5      1        2 
   7  chr7_95703613     ZBoe    A    G        0      0        2 
   7  chr7_95703613     ZGre    A    G        0      0        2 
   7  chr7_95703613     ZHar    A    G        0      0        2 
   7  chr7_95703613   Sample    A    G        0      0        2 
   7  chr7_95711274     AAsi    T    C        0      0        2 
   7  chr7_95711274     AKia    T    C        0      0        2 
   7  chr7_95711274     AOna    T    C        0      0        2 
   7  chr7_95711274     ASom    T    C        0      0        2 
   7  chr7_95711274     HCab    T    C        0      0        2 
   7  chr7_95711274     HPrz    T    C        0      0        2 
   7  chr7_95711274     ZBoe    T    C        0      0        2 
   7  chr7_95711274     ZGre    T    C        0      0        2 
   7  chr7_95711274     ZHar    T    C        1      2        2 
   7  chr7_95711274   Sample    T    C        0      0        2 
   7  chr7_95719574     AAsi    A    G        0      0        2 
   7  chr7_95719574     AKia    A    G        0      0        2 
   7  chr7_95719574     AOna    A    G        0      0        2 
   7  chr7_95719574     ASom    A    G        0      0        2 
   7  chr7_95719574     HCab    A    G      0.5      1        2 
   7  chr7_95719574     HPrz    A    G        0      0        2 
   7  chr7_95719574     ZBoe    A    G        0      0        2 
   7  chr7_95719574     ZGre    A    G        0      0        2 
   7  chr7_95719574     ZHar    A    G        0      0        2 
   7  chr7_95719574   Sample    A    G        0      0        2 
   7  chr7_95720227     AAsi    C    T        0      0        2 
   7  chr7_95720227     AKia    C    T        0      0        2 
   7  chr7_95720227     AOna    C    T        0      0        2 
   7  chr7_95720227     ASom    C    T        1      2        2 
   7  chr7_95720227     HCab    C    T        0      0        2 
   7  chr7_95720227     HPrz    C    T        0      0        2 
   7  chr7_95720227     ZBoe    C    T        0      0        2 
   7  chr7_95720227     ZGre    C    T        0      0        2 
   7  chr7_95720227     ZHar    C    T        0      0        2 
   7  chr7_95720227   Sample    C    T        0      0        2 
   7  chr7_95720505     AAsi    G    A        0      0        2 
   7  chr7_95720505     AKia    G    A        0      0        2 
   7  chr7_95720505     AOna    G    A        0      0        2 
   7  chr7_95720505     ASom    G    A        0      0        2 
   7  chr7_95720505     HCab    G    A      0.5      1        2 
   7  chr7_95720505     HPrz    G    A        0      0        2 
   7  chr7_95720505     ZBoe    G    A        0      0        2 
   7  chr7_95720505     ZGre    G    A        0      0        2 
   7  chr7_95720505     ZHar    G    A        0      0        2 
   7  chr7_95720505   Sample    G    A        0      0        2 
   7  chr7_95724110     AAsi    C    G        0      0        2 
   7  chr7_95724110     AKia    C    G        1      2        2 
   7  chr7_95724110     AOna    C    G        0      0        2 
   7  chr7_95724110     ASom    C    G        0      0        2 
   7  chr7_95724110     HCab    C    G        0      0        2 
   7  chr7_95724110     HPrz    C    G        0      0        2 
   7  chr7_95724110     ZBoe    C    G        1      2        2 
   7  chr7_95724110     ZGre    C    G        1      2        2 
   7  chr7_95724110     ZHar    C    G        1      2        2 
   7  chr7_95724110   Sample    C    G        0      0        2 
   7  chr7_95726871     AAsi    G    A        0      0        2 
   7  chr7_95726871     AKia    G    A        0      0        2 
   7  chr7_95726871     AOna    G    A        0      0        2 
   7  chr7_95726871     ASom    G    A        0      0        2 
   7  chr7_95726871     HCab    G    A        0      0        2 
   7  chr7_95726871     HPrz    G    A        0      0        2 
   7  chr7_95726871     ZBoe    G    A        1      2        2 
   7  chr7_95726871     ZGre    G    A        1      2        2 
   7  chr7_95726871     ZHar    G    A        1      2        2 
   7  chr7_95726871   Sample    G    A        0      0        2 
   7  chr7_95727951     AAsi    C    G        0      0        2 
   7  chr7_95727951     AKia    C    G        0      0        2 
   7  chr7_95727951     AOna    C    G        0      0        2 
   7  chr7_95727951     ASom    C    G        0      0        2 
   7  chr7_95727951     HCab    C    G        0      0        2 
   7  chr7_95727951     HPrz    C    G        0      0        2 
   7  chr7_95727951     ZBoe    C    G        0      0        2 
   7  chr7_95727951     ZGre    C    G        1      2        2 
   7  chr7_95727951     ZHar    C    G        0      0        2 
   7  chr7_95727951   Sample    C    G        0      0        2 
   7  chr7_95728308     AAsi    G    C        1      2        2 
   7  chr7_95728308     AKia    G    C        0      0        2 
   7  chr7_95728308     AOna    G    C        0      0        2 
   7  chr7_95728308     ASom    G    C        1      2        2 
   7  chr7_95728308     HCab    G    C        0      0        2 
   7  chr7_95728308     HPrz    G    C        0      0        2 
   7  chr7_95728308     ZBoe    G    C        0      0        2 
   7  chr7_95728308     ZGre    G    C        0      0        2 
   7  chr7_95728308     ZHar    G    C        0      0        2 
   7  chr7_95728308   Sample    G    C        1      2        2 
   7  chr7_95728654     AAsi    A    C        1      2        2 
   7  chr7_95728654     AKia    A    C        0      0        2 
   7  chr7_95728654     AOna    A    C        0      0        2 
   7  chr7_95728654     ASom    A    C        1      2        2 
   7  chr7_95728654     HCab    A    C        0      0        2 
   7  chr7_95728654     HPrz    A    C        0      0        2 
   7  chr7_95728654     ZBoe    A    C        0      0        2 
   7  chr7_95728654     ZGre    A    C        0      0        2 
   7  chr7_95728654     ZHar    A    C        0      0        2 
   7  chr7_95728654   Sample    A    C        1      2        2 
   7  chr7_95735698     AAsi    T    C        0      0        2 
   7  chr7_95735698     AKia    T    C        0      0        2 
   7  chr7_95735698     AOna    T    C      0.5      1        2 
   7  chr7_95735698     ASom    T    C        0      0        2 
   7  chr7_95735698     HCab    T    C        0      0        2 
   7  chr7_95735698     HPrz    T    C        0      0        2 
   7  chr7_95735698     ZBoe    T    C        0      0        2 
   7  chr7_95735698     ZGre    T    C        0      0        2 
   7  chr7_95735698     ZHar    T    C        0      0        2 
   7  chr7_95735698   Sample    T    C        0      0        2 
   7  chr7_95742300     AAsi    T    C        0      0        2 
   7  chr7_95742300     AKia    T    C        0      0        2 
   7  chr7_95742300     AOna    T    C        0      0        2 
   7  chr7_95742300     ASom    T    C        0      0        2 
   7  chr7_95742300     HCab    T    C      0.5      1        2 
   7  chr7_95742300     HPrz    T    C      0.5      1        2 
   7  chr7_95742300     ZBoe    T    C        0      0        2 
   7  chr7_95742300     ZGre    T    C        0      0        2 
   7  chr7_95742300     ZHar    T    C        0      0        2 
   7  chr7_95742300   Sample    T    C        0      0        2 
   7  chr7_95748409     AAsi    C    A        0      0        2 
   7  chr7_95748409     AKia    C    A        0      0        2 
   7  chr7_95748409     AOna    C    A        0      0        2 
   7  chr7_95748409     ASom    C    A        0      0        2 
   7  chr7_95748409     HCab    C    A        0      0        2 
   7  chr7_95748409     HPrz    C    A        0      0        2 
   7  chr7_95748409     ZBoe    C    A        1      2        2 
   7  chr7_95748409     ZGre    C    A        0      0        2 
   7  chr7_95748409     ZHar    C    A        0      0        2 
   7  chr7_95748409   Sample    C    A        0      0        2 
   7  chr7_95765807     AAsi    A    T        0      0        2 
   7  chr7_95765807     AKia    A    T        0      0        2 
   7  chr7_95765807     AOna    A    T        0      0        2 
   7  chr7_95765807     ASom    A    T        0      0        2 
   7  chr7_95765807     HCab    A    T      0.5      1        2 
   7  chr7_95765807     HPrz    A    T      0.5      1        2 
   7  chr7_95765807     ZBoe    A    T        0      0        2 
   7  chr7_95765807     ZGre    A    T        0      0        2 
   7  chr7_95765807     ZHar    A    T        0      0        2 
   7  chr7_95765807   Sample    A    T        0      0        2 
   7  chr7_95766225     AAsi    T    A        0      0        2 
   7  chr7_95766225     AKia    T    A        1      2        2 
   7  chr7_95766225     AOna    T    A        1      2        2 
   7  chr7_95766225     ASom    T    A        0      0        2 
   7  chr7_95766225     HCab    T    A        0      0        2 
   7  chr7_95766225     HPrz    T    A        0      0        2 
   7  chr7_95766225     ZBoe    T    A        0      0        2 
   7  chr7_95766225     ZGre    T    A        0      0        2 
   7  chr7_95766225     ZHar    T    A        0      0        2 
   7  chr7_95766225   Sample    T    A        0      0        2 
   7  chr7_95767226     AAsi    G    T        0      0        2 
   7  chr7_95767226     AKia    G    T        0      0        2 
   7  chr7_95767226     AOna    G    T        0      0        2 
   7  chr7_95767226     ASom    G    T        0      0        2 
   7  chr7_95767226     HCab    G    T        0      0        2 
   7  chr7_95767226     HPrz    G    T        0      0        2 
   7  chr7_95767226     ZBoe    G    T        0      0        2 
   7  chr7_95767226     ZGre    G    T        0      0        2 
   7  chr7_95767226     ZHar    G    T        1      2        2 
   7  chr7_95767226   Sample    G    T        0      0        2 
   7  chr7_95770154     AAsi    A    G      0.5      1        2 
   7  chr7_95770154     AKia    A    G        0      0        2 
   7  chr7_95770154     AOna    A    G        0      0        2 
   7  chr7_95770154     ASom    A    G        0      0        2 
   7  chr7_95770154     HCab    A    G        0      0        2 
   7  chr7_95770154     HPrz    A    G        0      0        2 
   7  chr7_95770154     ZBoe    A    G        0      0        2 
   7  chr7_95770154     ZGre    A    G        0      0        2 
   7  chr7_95770154     ZHar    A    G        0      0        2 
   7  chr7_95770154   Sample    A    G        0      0        2 
   7  chr7_95770804     AAsi    A    G      0.5      1        2 
   7  chr7_95770804     AKia    A    G        1      2        2 
   7  chr7_95770804     AOna    A    G        1      2        2 
   7  chr7_95770804     ASom    A    G        1      2        2 
   7  chr7_95770804     HCab    A    G        0      0        2 
   7  chr7_95770804     HPrz    A    G        0      0        2 
   7  chr7_95770804     ZBoe    A    G        0      0        2 
   7  chr7_95770804     ZGre    A    G        0      0        2 
   7  chr7_95770804     ZHar    A    G        0      0        2 
   7  chr7_95770804   Sample    A    G        0      0        2 
   7  chr7_95772177     AAsi    G    A        0      0        2 
   7  chr7_95772177     AKia    G    A        0      0        2 
   7  chr7_95772177     AOna    G    A        0      0        2 
   7  chr7_95772177     ASom    G    A        0      0        2 
   7  chr7_95772177     HCab    G    A        0      0        2 
   7  chr7_95772177     HPrz    G    A        0      0        2 
   7  chr7_95772177     ZBoe    G    A      0.5      1        2 
   7  chr7_95772177     ZGre    G    A        0      0        2 
   7  chr7_95772177     ZHar    G    A        0      0        2 
   7  chr7_95772177   Sample    G    A        0      0        2 
   7  chr7_95773162     AAsi    T    C        1      2        2 
   7  chr7_95773162     AKia    T    C        1      2        2 
   7  chr7_95773162     AOna    T    C      0.5      1        2 
   7  chr7_95773162     ASom    T    C        1      2        2 
   7  chr7_95773162     HCab    T    C        0      0        2 
   7  chr7_95773162     HPrz    T    C        0      0        2 
   7  chr7_95773162     ZBoe    T    C      0.5      1        2 
   7  chr7_95773162     ZGre    T    C        0      0        2 
   7  chr7_95773162     ZHar    T    C        0      0        2 
   7  chr7_95773162   Sample    T    C        1      2        2 
   7  chr7_95789887     AAsi    T    C        0      0        2 
   7  chr7_95789887     AKia    T    C        1      2        2 
   7  chr7_95789887     AOna    T    C        0      0        2 
   7  chr7_95789887     ASom    T    C        0      0        2 
   7  chr7_95789887     HCab    T    C        0      0        2 
   7  chr7_95789887     HPrz    T    C        0      0        2 
   7  chr7_95789887     ZBoe    T    C        0      0        2 
   7  chr7_95789887     ZGre    T    C        0      0        2 
   7  chr7_95789887     ZHar    T    C        0      0        2 
   7  chr7_95789887   Sample    T    C        0      0        2 
   7  chr7_95790686     AAsi    G    A        0      0        2 
   7  chr7_95790686     AKia    G    A        0      0        2 
   7  chr7_95790686     AOna    G    A        0      0        2 
   7  chr7_95790686     ASom    G    A        0      0        2 
   7  chr7_95790686     HCab    G    A        0      0        2 
   7  chr7_95790686     HPrz    G    A      0.5      1        2 
   7  chr7_95790686     ZBoe    G    A        0      0        2 
   7  chr7_95790686     ZGre    G    A        0      0        2 
   7  chr7_95790686     ZHar    G    A        0      0        2 
   7  chr7_95790686   Sample    G    A        0      0        2 
   7  chr7_95794025     AAsi    A    G        0      0        2 
   7  chr7_95794025     AKia    A    G        0      0        2 
   7  chr7_95794025     AOna    A    G        0      0        2 
   7  chr7_95794025     ASom    A    G        0      0        2 
   7  chr7_95794025     HCab    A    G        0      0        2 
   7  chr7_95794025     HPrz    A    G        0      0        2 
   7  chr7_95794025     ZBoe    A    G        0      0        2 
   7  chr7_95794025     ZGre    A    G        1      2        2 
   7  chr7_95794025     ZHar    A    G        0      0        2 
   7  chr7_95794025   Sample    A    G        0      0        2 
   7  chr7_95795927     AAsi    C    G        0      0        2 
   7  chr7_95795927     AKia    C    G        0      0        2 
   7  chr7_95795927     AOna    C    G        0      0        2 
   7  chr7_95795927     ASom    C    G        0      0        2 
   7  chr7_95795927     HCab    C    G        1      2        2 
   7  chr7_95795927     HPrz    C    G        1      2        2 
   7  chr7_95795927     ZBoe    C    G        0      0        2 
   7  chr7_95795927     ZGre    C    G        0      0        2 
   7  chr7_95795927     ZHar    C    G        0      0        2 
   7  chr7_95795927   Sample    C    G        0      0        2 
   7  chr7_95798323     AAsi    G    A        0      0        2 
   7  chr7_95798323     AKia    G    A        0      0        2 
   7  chr7_95798323     AOna    G    A        0      0        2 
   7  chr7_95798323     ASom    G    A        0      0        2 
   7  chr7_95798323     HCab    G    A        1      2        2 
   7  chr7_95798323     HPrz    G    A        1      2        2 
   7  chr7_95798323     ZBoe    G    A        0      0        2 
   7  chr7_95798323     ZGre    G    A        0      0        2 
   7  chr7_95798323     ZHar    G    A        0      0        2 
   7  chr7_95798323   Sample    G    A        0      0        2 
   7  chr7_95800291     AAsi    C    A        0      0        2 
   7  chr7_95800291     AKia    C    A        0      0        2 
   7  chr7_95800291     AOna    C    A      0.5      1        2 
   7  chr7_95800291     ASom    C    A        0      0        2 
   7  chr7_95800291     HCab    C    A        1      2        2 
   7  chr7_95800291     HPrz    C    A      0.5      1        2 
   7  chr7_95800291     ZBoe    C    A        0      0        2 
   7  chr7_95800291     ZGre    C    A        0      0        2 
   7  chr7_95800291     ZHar    C    A        0      0        2 
   7  chr7_95800291   Sample    C    A        0      0        2 
   7  chr7_95808910     AAsi    A    G        0      0        2 
   7  chr7_95808910     AKia    A    G        1      2        2 
   7  chr7_95808910     AOna    A    G        0      0        2 
   7  chr7_95808910     ASom    A    G        0      0        2 
   7  chr7_95808910     HCab    A    G        0      0        2 
   7  chr7_95808910     HPrz    A    G        0      0        2 
   7  chr7_95808910     ZBoe    A    G        0      0        2 
   7  chr7_95808910     ZGre    A    G        0      0        2 
   7  chr7_95808910     ZHar    A    G        0      0        2 
   7  chr7_95808910   Sample    A    G        1      2        2 
   7  chr7_95809307     AAsi    G    T        0      0        2 
   7  chr7_95809307     AKia    G    T        0      0        2 
   7  chr7_95809307     AOna    G    T        0      0        2 
   7  chr7_95809307     ASom    G    T        0      0        2 
   7  chr7_95809307     HCab    G    T        1      2        2 
   7  chr7_95809307     HPrz    G    T        1      2        2 
   7  chr7_95809307     ZBoe    G    T        0      0        2 
   7  chr7_95809307     ZGre    G    T        0      0        2 
   7  chr7_95809307     ZHar    G    T        0      0        2 
   7  chr7_95809307   Sample    G    T        0      0        2 
   7  chr7_95814975     AAsi    A    G        0      0        2 
   7  chr7_95814975     AKia    A    G        0      0        2 
   7  chr7_95814975     AOna    A    G      0.5      1        2 
   7  chr7_95814975     ASom    A    G        0      0        2 
   7  chr7_95814975     HCab    A    G        0      0        2 
   7  chr7_95814975     HPrz    A    G        0      0        2 
   7  chr7_95814975     ZBoe    A    G        0      0        2 
   7  chr7_95814975     ZGre    A    G        0      0        2 
   7  chr7_95814975     ZHar    A    G        0      0        2 
   7  chr7_95814975   Sample    A    G        0      0        2 
   7  chr7_95823110     AAsi    T    C        0      0        2 
   7  chr7_95823110     AKia    T    C        0      0        2 
   7  chr7_95823110     AOna    T    C      0.5      1        2 
   7  chr7_95823110     ASom    T    C        0      0        2 
   7  chr7_95823110     HCab    T    C        0      0        2 
   7  chr7_95823110     HPrz    T    C        0      0        2 
   7  chr7_95823110     ZBoe    T    C        0      0        2 
   7  chr7_95823110     ZGre    T    C        0      0        2 
   7  chr7_95823110     ZHar    T    C        0      0        2 
   7  chr7_95823110   Sample    T    C        0      0        2 
   7  chr7_95827715     AAsi    A    G        0      0        2 
   7  chr7_95827715     AKia    A    G        0      0        2 
   7  chr7_95827715     AOna    A    G        0      0        2 
   7  chr7_95827715     ASom    A    G        0      0        2 
   7  chr7_95827715     HCab    A    G        0      0        2 
   7  chr7_95827715     HPrz    A    G        0      0        2 
   7  chr7_95827715     ZBoe    A    G      0.5      1        2 
   7  chr7_95827715     ZGre    A    G        0      0        2 
   7  chr7_95827715     ZHar    A    G        0      0        2 
   7  chr7_95827715   Sample    A    G        0      0        2 
   7  chr7_95832769     AAsi    T    C        0      0        2 
   7  chr7_95832769     AKia    T    C        0      0        2 
   7  chr7_95832769     AOna    T    C        0      0        2 
   7  chr7_95832769     ASom    T    C        0      0        2 
   7  chr7_95832769     HCab    T    C        0      0        2 
   7  chr7_95832769     HPrz    T    C      0.5      1        2 
   7  chr7_95832769     ZBoe    T    C        0      0        2 
   7  chr7_95832769     ZGre    T    C        0      0        2 
   7  chr7_95832769     ZHar    T    C        0      0        2 
   7  chr7_95832769   Sample    T    C        0      0        2 
   7  chr7_95837598     AAsi    A    G        0      0        2 
   7  chr7_95837598     AKia    A    G        0      0        2 
   7  chr7_95837598     AOna    A    G        0      0        2 
   7  chr7_95837598     ASom    A    G        0      0        2 
   7  chr7_95837598     HCab    A    G        1      2        2 
   7  chr7_95837598     HPrz    A    G        1      2        2 
   7  chr7_95837598     ZBoe    A    G        0      0        2 
   7  chr7_95837598     ZGre    A    G        0      0        2 
   7  chr7_95837598     ZHar    A    G        0      0        2 
   7  chr7_95837598   Sample    A    G        0      0        2 
   7  chr7_95840185     AAsi    T    G        0      0        2 
   7  chr7_95840185     AKia    T    G        0      0        2 
   7  chr7_95840185     AOna    T    G        0      0        2 
   7  chr7_95840185     ASom    T    G        0      0        2 
   7  chr7_95840185     HCab    T    G        0      0        2 
   7  chr7_95840185     HPrz    T    G        0      0        2 
   7  chr7_95840185     ZBoe    T    G      0.5      1        2 
   7  chr7_95840185     ZGre    T    G        0      0        2 
   7  chr7_95840185     ZHar    T    G        0      0        2 
   7  chr7_95840185   Sample    T    G        0      0        2 
   7  chr7_95841182     AAsi    A    T        0      0        2 
   7  chr7_95841182     AKia    A    T        0      0        2 
   7  chr7_95841182     AOna    A    T        0      0        2 
   7  chr7_95841182     ASom    A    T        0      0        2 
   7  chr7_95841182     HCab    A    T        1      2        2 
   7  chr7_95841182     HPrz    A    T        1      2        2 
   7  chr7_95841182     ZBoe    A    T        0      0        2 
   7  chr7_95841182     ZGre    A    T        0      0        2 
   7  chr7_95841182     ZHar    A    T        0      0        2 
   7  chr7_95841182   Sample    A    T        0      0        2 
   7  chr7_95843400     AAsi    C    A        0      0        2 
   7  chr7_95843400     AKia    C    A        0      0        2 
   7  chr7_95843400     AOna    C    A        0      0        2 
   7  chr7_95843400     ASom    C    A        0      0        2 
   7  chr7_95843400     HCab    C    A      0.5      1        2 
   7  chr7_95843400     HPrz    C    A        1      2        2 
   7  chr7_95843400     ZBoe    C    A        0      0        2 
   7  chr7_95843400     ZGre    C    A        0      0        2 
   7  chr7_95843400     ZHar    C    A        0      0        2 
   7  chr7_95843400   Sample    C    A        0      0        2 
   7  chr7_95844801     AAsi    G    C        0      0        2 
   7  chr7_95844801     AKia    G    C        0      0        2 
   7  chr7_95844801     AOna    G    C        0      0        2 
   7  chr7_95844801     ASom    G    C        0      0        2 
   7  chr7_95844801     HCab    G    C        1      2        2 
   7  chr7_95844801     HPrz    G    C        1      2        2 
   7  chr7_95844801     ZBoe    G    C        0      0        2 
   7  chr7_95844801     ZGre    G    C        0      0        2 
   7  chr7_95844801     ZHar    G    C        0      0        2 
   7  chr7_95844801   Sample    G    C        0      0        2 
   7  chr7_95852104     AAsi    C    G        0      0        2 
   7  chr7_95852104     AKia    C    G        0      0        2 
   7  chr7_95852104     AOna    C    G        0      0        2 
   7  chr7_95852104     ASom    C    G        0      0        2 
   7  chr7_95852104     HCab    C    G        1      2        2 
   7  chr7_95852104     HPrz    C    G        1      2        2 
   7  chr7_95852104     ZBoe    C    G        0      0        2 
   7  chr7_95852104     ZGre    C    G        0      0        2 
   7  chr7_95852104     ZHar    C    G        0      0        2 
   7  chr7_95852104   Sample    C    G        0      0        2 
   7  chr7_95852151     AAsi    T    C        0      0        2 
   7  chr7_95852151     AKia    T    C        0      0        2 
   7  chr7_95852151     AOna    T    C        0      0        2 
   7  chr7_95852151     ASom    T    C        1      2        2 
   7  chr7_95852151     HCab    T    C        0      0        2 
   7  chr7_95852151     HPrz    T    C        0      0        2 
   7  chr7_95852151     ZBoe    T    C        0      0        2 
   7  chr7_95852151     ZGre    T    C        0      0        2 
   7  chr7_95852151     ZHar    T    C        0      0        2 
   7  chr7_95852151   Sample    T    C        0      0        2 
   7  chr7_95855450     AAsi    A    T        0      0        2 
   7  chr7_95855450     AKia    A    T        0      0        2 
   7  chr7_95855450     AOna    A    T        0      0        2 
   7  chr7_95855450     ASom    A    T        0      0        2 
   7  chr7_95855450     HCab    A    T        1      2        2 
   7  chr7_95855450     HPrz    A    T        1      2        2 
   7  chr7_95855450     ZBoe    A    T        0      0        2 
   7  chr7_95855450     ZGre    A    T        0      0        2 
   7  chr7_95855450     ZHar    A    T        0      0        2 
   7  chr7_95855450   Sample    A    T        0      0        2 
   7  chr7_95859919     AAsi    T    C        0      0        2 
   7  chr7_95859919     AKia    T    C        0      0        2 
   7  chr7_95859919     AOna    T    C      0.5      1        2 
   7  chr7_95859919     ASom    T    C        0      0        2 
   7  chr7_95859919     HCab    T    C        0      0        2 
   7  chr7_95859919     HPrz    T    C        0      0        2 
   7  chr7_95859919     ZBoe    T    C        0      0        2 
   7  chr7_95859919     ZGre    T    C        0      0        2 
   7  chr7_95859919     ZHar    T    C        0      0        2 
   7  chr7_95859919   Sample    T    C        0      0        2 
   7  chr7_95864669     AAsi    G    A        1      2        2 
   7  chr7_95864669     AKia    G    A        0      0        2 
   7  chr7_95864669     AOna    G    A        0      0        2 
   7  chr7_95864669     ASom    G    A        1      2        2 
   7  chr7_95864669     HCab    G    A        0      0        2 
   7  chr7_95864669     HPrz    G    A        0      0        2 
   7  chr7_95864669     ZBoe    G    A        0      0        2 
   7  chr7_95864669     ZGre    G    A        0      0        2 
   7  chr7_95864669     ZHar    G    A        0      0        2 
   7  chr7_95864669   Sample    G    A        1      2        2 
   7  chr7_95866080     AAsi    A    G        1      2        2 
   7  chr7_95866080     AKia    A    G        0      0        2 
   7  chr7_95866080     AOna    A    G        0      0        2 
   7  chr7_95866080     ASom    A    G        1      2        2 
   7  chr7_95866080     HCab    A    G        0      0        2 
   7  chr7_95866080     HPrz    A    G        0      0        2 
   7  chr7_95866080     ZBoe    A    G        0      0        2 
   7  chr7_95866080     ZGre    A    G        0      0        2 
   7  chr7_95866080     ZHar    A    G        0      0        2 
   7  chr7_95866080   Sample    A    G        1      2        2 
   7  chr7_95872001     AAsi    G    A        0      0        2 
   7  chr7_95872001     AKia    G    A        0      0        2 
   7  chr7_95872001     AOna    G    A        0      0        2 
   7  chr7_95872001     ASom    G    A        0      0        2 
   7  chr7_95872001     HCab    G    A        1      2        2 
   7  chr7_95872001     HPrz    G    A        1      2        2 
   7  chr7_95872001     ZBoe    G    A        0      0        2 
   7  chr7_95872001     ZGre    G    A        0      0        2 
   7  chr7_95872001     ZHar    G    A        0      0        2 
   7  chr7_95872001   Sample    G    A        0      0        2 
   7  chr7_95874569     AAsi    C    T        0      0        2 
   7  chr7_95874569     AKia    C    T        0      0        2 
   7  chr7_95874569     AOna    C    T        0      0        2 
   7  chr7_95874569     ASom    C    T        0      0        2 
   7  chr7_95874569     HCab    C    T        1      2        2 
   7  chr7_95874569     HPrz    C    T        1      2        2 
   7  chr7_95874569     ZBoe    C    T        0      0        2 
   7  chr7_95874569     ZGre    C    T        0      0        2 
   7  chr7_95874569     ZHar    C    T        0      0        2 
   7  chr7_95874569   Sample    C    T        0      0        2 
   7  chr7_95875188     AAsi    C    G      0.5      1        2 
   7  chr7_95875188     AKia    C    G        0      0        2 
   7  chr7_95875188     AOna    C    G        0      0        2 
   7  chr7_95875188     ASom    C    G        0      0        2 
   7  chr7_95875188     HCab    C    G        0      0        2 
   7  chr7_95875188     HPrz    C    G        0      0        2 
   7  chr7_95875188     ZBoe    C    G        0      0        2 
   7  chr7_95875188     ZGre    C    G        0      0        2 
   7  chr7_95875188     ZHar    C    G        0      0        2 
   7  chr7_95875188   Sample    C    G        0      0        2 
   7  chr7_95880801     AAsi    T    C        0      0        2 
   7  chr7_95880801     AKia    T    C        0      0        2 
   7  chr7_95880801     AOna    T    C        0      0        2 
   7  chr7_95880801     ASom    T    C        0      0        2 
   7  chr7_95880801     HCab    T    C        0      0        2 
   7  chr7_95880801     HPrz    T    C        0      0        2 
   7  chr7_95880801     ZBoe    T    C        0      0        2 
   7  chr7_95880801     ZGre    T    C        0      0        2 
   7  chr7_95880801     ZHar    T    C        1      2        2 
   7  chr7_95880801   Sample    T    C        0      0        2 
   7  chr7_95884385     AAsi    G    C        0      0        2 
   7  chr7_95884385     AKia    G    C        0      0        2 
   7  chr7_95884385     AOna    G    C        0      0        2 
   7  chr7_95884385     ASom    G    C        0      0        2 
   7  chr7_95884385     HCab    G    C      0.5      1        2 
   7  chr7_95884385     HPrz    G    C      0.5      1        2 
   7  chr7_95884385     ZBoe    G    C        0      0        2 
   7  chr7_95884385     ZGre    G    C        0      0        2 
   7  chr7_95884385     ZHar    G    C        0      0        2 
   7  chr7_95884385   Sample    G    C        0      0        2 
   7  chr7_95888569     AAsi    A    C        0      0        2 
   7  chr7_95888569     AKia    A    C        0      0        2 
   7  chr7_95888569     AOna    A    C        0      0        2 
   7  chr7_95888569     ASom    A    C        0      0        2 
   7  chr7_95888569     HCab    A    C      0.5      1        2 
   7  chr7_95888569     HPrz    A    C        0      0        2 
   7  chr7_95888569     ZBoe    A    C        0      0        2 
   7  chr7_95888569     ZGre    A    C        0      0        2 
   7  chr7_95888569     ZHar    A    C        0      0        2 
   7  chr7_95888569   Sample    A    C        0      0        2 
   7  chr7_95896220     AAsi    A    G        0      0        2 
   7  chr7_95896220     AKia    A    G        0      0        2 
   7  chr7_95896220     AOna    A    G        0      0        2 
   7  chr7_95896220     ASom    A    G        0      0        2 
   7  chr7_95896220     HCab    A    G        0      0        2 
   7  chr7_95896220     HPrz    A    G        0      0        2 
   7  chr7_95896220     ZBoe    A    G      0.5      1        2 
   7  chr7_95896220     ZGre    A    G        0      0        2 
   7  chr7_95896220     ZHar    A    G        0      0        2 
   7  chr7_95896220   Sample    A    G        0      0        2 
   7  chr7_95902484     AAsi    G    C        0      0        2 
   7  chr7_95902484     AKia    G    C        0      0        2 
   7  chr7_95902484     AOna    G    C        0      0        2 
   7  chr7_95902484     ASom    G    C        0      0        2 
   7  chr7_95902484     HCab    G    C        1      2        2 
   7  chr7_95902484     HPrz    G    C        1      2        2 
   7  chr7_95902484     ZBoe    G    C        0      0        2 
   7  chr7_95902484     ZGre    G    C        0      0        2 
   7  chr7_95902484     ZHar    G    C        0      0        2 
   7  chr7_95902484   Sample    G    C        0      0        2 
   7  chr7_95903229     AAsi    G    A        0      0        2 
   7  chr7_95903229     AKia    G    A        0      0        2 
   7  chr7_95903229     AOna    G    A        0      0        2 
   7  chr7_95903229     ASom    G    A        0      0        2 
   7  chr7_95903229     HCab    G    A        0      0        2 
   7  chr7_95903229     HPrz    G    A        0      0        2 
   7  chr7_95903229     ZBoe    G    A        0      0        2 
   7  chr7_95903229     ZGre    G    A      0.5      1        2 
   7  chr7_95903229     ZHar    G    A        0      0        2 
   7  chr7_95903229   Sample    G    A        0      0        2 
   7  chr7_95904498     AAsi    T    G        0      0        2 
   7  chr7_95904498     AKia    T    G      0.5      1        2 
   7  chr7_95904498     AOna    T    G        0      0        2 
   7  chr7_95904498     ASom    T    G        0      0        2 
   7  chr7_95904498     HCab    T    G        0      0        2 
   7  chr7_95904498     HPrz    T    G        0      0        2 
   7  chr7_95904498     ZBoe    T    G        0      0        2 
   7  chr7_95904498     ZGre    T    G        0      0        2 
   7  chr7_95904498     ZHar    T    G        0      0        2 
   7  chr7_95904498   Sample    T    G        0      0        2 
   7  chr7_95906585     AAsi    T    C        0      0        2 
   7  chr7_95906585     AKia    T    C        0      0        2 
   7  chr7_95906585     AOna    T    C      0.5      1        2 
   7  chr7_95906585     ASom    T    C        0      0        2 
   7  chr7_95906585     HCab    T    C      0.5      1        2 
   7  chr7_95906585     HPrz    T    C        0      0        2 
   7  chr7_95906585     ZBoe    T    C        0      0        2 
   7  chr7_95906585     ZGre    T    C        0      0        2 
   7  chr7_95906585     ZHar    T    C        0      0        2 
   7  chr7_95906585   Sample    T    C        0      0        2 
   7  chr7_95906619     AAsi    G    A        0      0        2 
   7  chr7_95906619     AKia    G    A        0      0        2 
   7  chr7_95906619     AOna    G    A      0.5      1        2 
   7  chr7_95906619     ASom    G    A        0      0        2 
   7  chr7_95906619     HCab    G    A        0      0        2 
   7  chr7_95906619     HPrz    G    A        0      0        2 
   7  chr7_95906619     ZBoe    G    A        0      0        2 
   7  chr7_95906619     ZGre    G    A        0      0        2 
   7  chr7_95906619     ZHar    G    A        0      0        2 
   7  chr7_95906619   Sample    G    A        0      0        2 
   7  chr7_95906869     AAsi    A    G        0      0        2 
   7  chr7_95906869     AKia    A    G      0.5      1        2 
   7  chr7_95906869     AOna    A    G        0      0        2 
   7  chr7_95906869     ASom    A    G        0      0        2 
   7  chr7_95906869     HCab    A    G        0      0        2 
   7  chr7_95906869     HPrz    A    G        0      0        2 
   7  chr7_95906869     ZBoe    A    G        0      0        2 
   7  chr7_95906869     ZGre    A    G        0      0        2 
   7  chr7_95906869     ZHar    A    G        0      0        2 
   7  chr7_95906869   Sample    A    G        0      0        2 
   7  chr7_95913865     AAsi    T    C        0      0        2 
   7  chr7_95913865     AKia    T    C        0      0        2 
   7  chr7_95913865     AOna    T    C        0      0        2 
   7  chr7_95913865     ASom    T    C        0      0        2 
   7  chr7_95913865     HCab    T    C        0      0        2 
   7  chr7_95913865     HPrz    T    C      0.5      1        2 
   7  chr7_95913865     ZBoe    T    C        0      0        2 
   7  chr7_95913865     ZGre    T    C        0      0        2 
   7  chr7_95913865     ZHar    T    C        0      0        2 
   7  chr7_95913865   Sample    T    C        0      0        2 
   7  chr7_95914109     AAsi    T    C        0      0        2 
   7  chr7_95914109     AKia    T    C      0.5      1        2 
   7  chr7_95914109     AOna    T    C      0.5      1        2 
   7  chr7_95914109     ASom    T    C        0      0        2 
   7  chr7_95914109     HCab    T    C        0      0        2 
   7  chr7_95914109     HPrz    T    C        0      0        2 
   7  chr7_95914109     ZBoe    T    C        0      0        2 
   7  chr7_95914109     ZGre    T    C        0      0        2 
   7  chr7_95914109     ZHar    T    C        0      0        2 
   7  chr7_95914109   Sample    T    C        0      0        2 
   7  chr7_95918106     AAsi    C    T        0      0        2 
   7  chr7_95918106     AKia    C    T        0      0        2 
   7  chr7_95918106     AOna    C    T        0      0        2 
   7  chr7_95918106     ASom    C    T        0      0        2 
   7  chr7_95918106     HCab    C    T        1      2        2 
   7  chr7_95918106     HPrz    C    T        1      2        2 
   7  chr7_95918106     ZBoe    C    T        0      0        2 
   7  chr7_95918106     ZGre    C    T        0      0        2 
   7  chr7_95918106     ZHar    C    T        0      0        2 
   7  chr7_95918106   Sample    C    T        0      0        2 
   7  chr7_95918123     AAsi    T    C        1      2        2 
   7  chr7_95918123     AKia    T    C        0      0        2 
   7  chr7_95918123     AOna    T    C        0      0        2 
   7  chr7_95918123     ASom    T    C        0      0        2 
   7  chr7_95918123     HCab    T    C        0      0        2 
   7  chr7_95918123     HPrz    T    C        0      0        2 
   7  chr7_95918123     ZBoe    T    C        0      0        2 
   7  chr7_95918123     ZGre    T    C        0      0        2 
   7  chr7_95918123     ZHar    T    C        0      0        2 
   7  chr7_95918123   Sample    T    C        0      0        2 
   7  chr7_95921033     AAsi    T    C        1      2        2 
   7  chr7_95921033     AKia    T    C        0      0        2 
   7  chr7_95921033     AOna    T    C        0      0        2 
   7  chr7_95921033     ASom    T    C        1      2        2 
   7  chr7_95921033     HCab    T    C        0      0        2 
   7  chr7_95921033     HPrz    T    C        0      0        2 
   7  chr7_95921033     ZBoe    T    C        0      0        2 
   7  chr7_95921033     ZGre    T    C        0      0        2 
   7  chr7_95921033     ZHar    T    C        0      0        2 
   7  chr7_95921033   Sample    T    C        1      2        2 
   7  chr7_95929951     AAsi    A    G        0      0        2 
   7  chr7_95929951     AKia    A    G      0.5      1        2 
   7  chr7_95929951     AOna    A    G        0      0        2 
   7  chr7_95929951     ASom    A    G        0      0        2 
   7  chr7_95929951     HCab    A    G        0      0        2 
   7  chr7_95929951     HPrz    A    G        0      0        2 
   7  chr7_95929951     ZBoe    A    G        0      0        2 
   7  chr7_95929951     ZGre    A    G        0      0        2 
   7  chr7_95929951     ZHar    A    G        0      0        2 
   7  chr7_95929951   Sample    A    G        0      0        2 
   7  chr7_95930976     AAsi    C    A        0      0        2 
   7  chr7_95930976     AKia    C    A        0      0        2 
   7  chr7_95930976     AOna    C    A        0      0        2 
   7  chr7_95930976     ASom    C    A        0      0        2 
   7  chr7_95930976     HCab    C    A        0      0        2 
   7  chr7_95930976     HPrz    C    A      0.5      1        2 
   7  chr7_95930976     ZBoe    C    A        0      0        2 
   7  chr7_95930976     ZGre    C    A        0      0        2 
   7  chr7_95930976     ZHar    C    A        0      0        2 
   7  chr7_95930976   Sample    C    A        0      0        2 
   7  chr7_95931606     AAsi    C    T        0      0        2 
   7  chr7_95931606     AKia    C    T        0      0        2 
   7  chr7_95931606     AOna    C    T        0      0        2 
   7  chr7_95931606     ASom    C    T        0      0        2 
   7  chr7_95931606     HCab    C    T        1      2        2 
   7  chr7_95931606     HPrz    C    T        1      2        2 
   7  chr7_95931606     ZBoe    C    T        0      0        2 
   7  chr7_95931606     ZGre    C    T        0      0        2 
   7  chr7_95931606     ZHar    C    T        0      0        2 
   7  chr7_95931606   Sample    C    T        0      0        2 
   7  chr7_95942537     AAsi    C    A        0      0        2 
   7  chr7_95942537     AKia    C    A        0      0        2 
   7  chr7_95942537     AOna    C    A        0      0        2 
   7  chr7_95942537     ASom    C    A        0      0        2 
   7  chr7_95942537     HCab    C    A        1      2        2 
   7  chr7_95942537     HPrz    C    A        1      2        2 
   7  chr7_95942537     ZBoe    C    A        0      0        2 
   7  chr7_95942537     ZGre    C    A        0      0        2 
   7  chr7_95942537     ZHar    C    A        0      0        2 
   7  chr7_95942537   Sample    C    A        0      0        2 
   7  chr7_95945876     AAsi    T    C        0      0        2 
   7  chr7_95945876     AKia    T    C        0      0        2 
   7  chr7_95945876     AOna    T    C        0      0        2 
   7  chr7_95945876     ASom    T    C        0      0        2 
   7  chr7_95945876     HCab    T    C        0      0        2 
   7  chr7_95945876     HPrz    T    C        0      0        2 
   7  chr7_95945876     ZBoe    T    C      0.5      1        2 
   7  chr7_95945876     ZGre    T    C        0      0        2 
   7  chr7_95945876     ZHar    T    C        0      0        2 
   7  chr7_95945876   Sample    T    C        0      0        2 
   7  chr7_95954406     AAsi    T    C        0      0        2 
   7  chr7_95954406     AKia    T    C        0      0        2 
   7  chr7_95954406     AOna    T    C      0.5      1        2 
   7  chr7_95954406     ASom    T    C        0      0        2 
   7  chr7_95954406     HCab    T    C        0      0        2 
   7  chr7_95954406     HPrz    T    C        0      0        2 
   7  chr7_95954406     ZBoe    T    C        0      0        2 
   7  chr7_95954406     ZGre    T    C        0      0        2 
   7  chr7_95954406     ZHar    T    C        0      0        2 
   7  chr7_95954406   Sample    T    C        0      0        2 
   7  chr7_95956914     AAsi    G    A        0      0        2 
   7  chr7_95956914     AKia    G    A        0      0        2 
   7  chr7_95956914     AOna    G    A        0      0        2 
   7  chr7_95956914     ASom    G    A        0      0        2 
   7  chr7_95956914     HCab    G    A        1      2        2 
   7  chr7_95956914     HPrz    G    A        1      2        2 
   7  chr7_95956914     ZBoe    G    A        0      0        2 
   7  chr7_95956914     ZGre    G    A        0      0        2 
   7  chr7_95956914     ZHar    G    A        0      0        2 
   7  chr7_95956914   Sample    G    A        0      0        2 
   7  chr7_95967336     AAsi    A    G        0      0        2 
   7  chr7_95967336     AKia    A    G        0      0        2 
   7  chr7_95967336     AOna    A    G        0      0        2 
   7  chr7_95967336     ASom    A    G        0      0        2 
   7  chr7_95967336     HCab    A    G        0      0        2 
   7  chr7_95967336     HPrz    A    G      0.5      1        2 
   7  chr7_95967336     ZBoe    A    G        0      0        2 
   7  chr7_95967336     ZGre    A    G        0      0        2 
   7  chr7_95967336     ZHar    A    G        0      0        2 
   7  chr7_95967336   Sample    A    G        0      0        2 
   7  chr7_95967597     AAsi    T    C      0.5      1        2 
   7  chr7_95967597     AKia    T    C        0      0        2 
   7  chr7_95967597     AOna    T    C        0      0        2 
   7  chr7_95967597     ASom    T    C        0      0        2 
   7  chr7_95967597     HCab    T    C        0      0        2 
   7  chr7_95967597     HPrz    T    C        0      0        2 
   7  chr7_95967597     ZBoe    T    C        0      0        2 
   7  chr7_95967597     ZGre    T    C        0      0        2 
   7  chr7_95967597     ZHar    T    C        0      0        2 
   7  chr7_95967597   Sample    T    C        0      0        2 
   7  chr7_95968689     AAsi    C    G        0      0        2 
   7  chr7_95968689     AKia    C    G        0      0        2 
   7  chr7_95968689     AOna    C    G        0      0        2 
   7  chr7_95968689     ASom    C    G        0      0        2 
   7  chr7_95968689     HCab    C    G        0      0        2 
   7  chr7_95968689     HPrz    C    G        0      0        2 
   7  chr7_95968689     ZBoe    C    G        0      0        2 
   7  chr7_95968689     ZGre    C    G        0      0        2 
   7  chr7_95968689     ZHar    C    G        1      2        2 
   7  chr7_95968689   Sample    C    G        0      0        2 
   7  chr7_95970481     AAsi    C    A        0      0        2 
   7  chr7_95970481     AKia    C    A      0.5      1        2 
   7  chr7_95970481     AOna    C    A        0      0        2 
   7  chr7_95970481     ASom    C    A        0      0        2 
   7  chr7_95970481     HCab    C    A        0      0        2 
   7  chr7_95970481     HPrz    C    A        0      0        2 
   7  chr7_95970481     ZBoe    C    A        0      0        2 
   7  chr7_95970481     ZGre    C    A        0      0        2 
   7  chr7_95970481     ZHar    C    A        0      0        2 
   7  chr7_95970481   Sample    C    A        0      0        2 
   7  chr7_95973995     AAsi    A    G        0      0        2 
   7  chr7_95973995     AKia    A    G        0      0        2 
   7  chr7_95973995     AOna    A    G        0      0        2 
   7  chr7_95973995     ASom    A    G        0      0        2 
   7  chr7_95973995     HCab    A    G      0.5      1        2 
   7  chr7_95973995     HPrz    A    G        0      0        2 
   7  chr7_95973995     ZBoe    A    G        0      0        2 
   7  chr7_95973995     ZGre    A    G        0      0        2 
   7  chr7_95973995     ZHar    A    G        0      0        2 
   7  chr7_95973995   Sample    A    G        0      0        2 
   7  chr7_95978452     AAsi    G    C        0      0        2 
   7  chr7_95978452     AKia    G    C        0      0        2 
   7  chr7_95978452     AOna    G    C        0      0        2 
   7  chr7_95978452     ASom    G    C        1      2        2 
   7  chr7_95978452     HCab    G    C        0      0        2 
   7  chr7_95978452     HPrz    G    C        0      0        2 
   7  chr7_95978452     ZBoe    G    C        0      0        2 
   7  chr7_95978452     ZGre    G    C        0      0        2 
   7  chr7_95978452     ZHar    G    C        0      0        2 
   7  chr7_95978452   Sample    G    C        0      0        2 
   7  chr7_95980634     AAsi    A    C        0      0        2 
   7  chr7_95980634     AKia    A    C        0      0        2 
   7  chr7_95980634     AOna    A    C        0      0        2 
   7  chr7_95980634     ASom    A    C        0      0        2 
   7  chr7_95980634     HCab    A    C        0      0        2 
   7  chr7_95980634     HPrz    A    C        0      0        2 
   7  chr7_95980634     ZBoe    A    C      0.5      1        2 
   7  chr7_95980634     ZGre    A    C        0      0        2 
   7  chr7_95980634     ZHar    A    C        0      0        2 
   7  chr7_95980634   Sample    A    C        0      0        2 
   7  chr7_95981083     AAsi    A    G        0      0        2 
   7  chr7_95981083     AKia    A    G        0      0        2 
   7  chr7_95981083     AOna    A    G      0.5      1        2 
   7  chr7_95981083     ASom    A    G        0      0        2 
   7  chr7_95981083     HCab    A    G        0      0        2 
   7  chr7_95981083     HPrz    A    G        0      0        2 
   7  chr7_95981083     ZBoe    A    G        0      0        2 
   7  chr7_95981083     ZGre    A    G        0      0        2 
   7  chr7_95981083     ZHar    A    G        0      0        2 
   7  chr7_95981083   Sample    A    G        0      0        2 
   7  chr7_95985815     AAsi    C    G        0      0        2 
   7  chr7_95985815     AKia    C    G        0      0        2 
   7  chr7_95985815     AOna    C    G        0      0        2 
   7  chr7_95985815     ASom    C    G        0      0        2 
   7  chr7_95985815     HCab    C    G        0      0        2 
   7  chr7_95985815     HPrz    C    G        0      0        2 
   7  chr7_95985815     ZBoe    C    G      0.5      1        2 
   7  chr7_95985815     ZGre    C    G        0      0        2 
   7  chr7_95985815     ZHar    C    G        0      0        2 
   7  chr7_95985815   Sample    C    G        0      0        2 
   7  chr7_95989258     AAsi    C    T        0      0        2 
   7  chr7_95989258     AKia    C    T        0      0        2 
   7  chr7_95989258     AOna    C    T        0      0        2 
   7  chr7_95989258     ASom    C    T        0      0        2 
   7  chr7_95989258     HCab    C    T        1      2        2 
   7  chr7_95989258     HPrz    C    T        1      2        2 
   7  chr7_95989258     ZBoe    C    T        0      0        2 
   7  chr7_95989258     ZGre    C    T        0      0        2 
   7  chr7_95989258     ZHar    C    T        0      0        2 
   7  chr7_95989258   Sample    C    T        0      0        2 
   7  chr7_95998932     AAsi    T    C        0      0        2 
   7  chr7_95998932     AKia    T    C        0      0        2 
   7  chr7_95998932     AOna    T    C        0      0        2 
   7  chr7_95998932     ASom    T    C        0      0        2 
   7  chr7_95998932     HCab    T    C        1      2        2 
   7  chr7_95998932     HPrz    T    C        1      2        2 
   7  chr7_95998932     ZBoe    T    C        0      0        2 
   7  chr7_95998932     ZGre    T    C        0      0        2 
   7  chr7_95998932     ZHar    T    C        0      0        2 
   7  chr7_95998932   Sample    T    C        0      0        2 
   7  chr7_96002803     AAsi    C    A        0      0        2 
   7  chr7_96002803     AKia    C    A        0      0        2 
   7  chr7_96002803     AOna    C    A        0      0        2 
   7  chr7_96002803     ASom    C    A        0      0        2 
   7  chr7_96002803     HCab    C    A        0      0        2 
   7  chr7_96002803     HPrz    C    A      0.5      1        2 
   7  chr7_96002803     ZBoe    C    A        0      0        2 
   7  chr7_96002803     ZGre    C    A        0      0        2 
   7  chr7_96002803     ZHar    C    A        0      0        2 
   7  chr7_96002803   Sample    C    A        0      0        2 
   7  chr7_96005319     AAsi    A    G        1      2        2 
   7  chr7_96005319     AKia    A    G        0      0        2 
   7  chr7_96005319     AOna    A    G        0      0        2 
   7  chr7_96005319     ASom    A    G        1      2        2 
   7  chr7_96005319     HCab    A    G        0      0        2 
   7  chr7_96005319     HPrz    A    G        0      0        2 
   7  chr7_96005319     ZBoe    A    G        0      0        2 
   7  chr7_96005319     ZGre    A    G        0      0        2 
   7  chr7_96005319     ZHar    A    G        0      0        2 
   7  chr7_96005319   Sample    A    G        1      2        2 
   7  chr7_96008890     AAsi    A    T        1      2        2 
   7  chr7_96008890     AKia    A    T        0      0        2 
   7  chr7_96008890     AOna    A    T        0      0        2 
   7  chr7_96008890     ASom    A    T        1      2        2 
   7  chr7_96008890     HCab    A    T        0      0        2 
   7  chr7_96008890     HPrz    A    T        0      0        2 
   7  chr7_96008890     ZBoe    A    T        0      0        2 
   7  chr7_96008890     ZGre    A    T        0      0        2 
   7  chr7_96008890     ZHar    A    T        0      0        2 
   7  chr7_96008890   Sample    A    T        1      2        2 
   7  chr7_96010796     AAsi    T    G        0      0        2 
   7  chr7_96010796     AKia    T    G        0      0        2 
   7  chr7_96010796     AOna    T    G        1      2        2 
   7  chr7_96010796     ASom    T    G        0      0        2 
   7  chr7_96010796     HCab    T    G        0      0        2 
   7  chr7_96010796     HPrz    T    G        0      0        2 
   7  chr7_96010796     ZBoe    T    G        0      0        2 
   7  chr7_96010796     ZGre    T    G        0      0        2 
   7  chr7_96010796     ZHar    T    G        0      0        2 
   7  chr7_96010796   Sample    T    G        0      0        2 
   7  chr7_96011522     AAsi    G    A        1      2        2 
   7  chr7_96011522     AKia    G    A        0      0        2 
   7  chr7_96011522     AOna    G    A        1      2        2 
   7  chr7_96011522     ASom    G    A        1      2        2 
   7  chr7_96011522     HCab    G    A        0      0        2 
   7  chr7_96011522     HPrz    G    A        0      0        2 
   7  chr7_96011522     ZBoe    G    A        0      0        2 
   7  chr7_96011522     ZGre    G    A        0      0        2 
   7  chr7_96011522     ZHar    G    A        0      0        2 
   7  chr7_96011522   Sample    G    A        1      2        2 
   7  chr7_96012021     AAsi    G    C        0      0        2 
   7  chr7_96012021     AKia    G    C        0      0        2 
   7  chr7_96012021     AOna    G    C        0      0        2 
   7  chr7_96012021     ASom    G    C        0      0        2 
   7  chr7_96012021     HCab    G    C        0      0        2 
   7  chr7_96012021     HPrz    G    C        0      0        2 
   7  chr7_96012021     ZBoe    G    C        1      2        2 
   7  chr7_96012021     ZGre    G    C        1      2        2 
   7  chr7_96012021     ZHar    G    C        0      0        2 
   7  chr7_96012021   Sample    G    C        0      0        2 
   7  chr7_96021340     AAsi    G    C        0      0        2 
   7  chr7_96021340     AKia    G    C        0      0        2 
   7  chr7_96021340     AOna    G    C        0      0        2 
   7  chr7_96021340     ASom    G    C        0      0        2 
   7  chr7_96021340     HCab    G    C        0      0        2 
   7  chr7_96021340     HPrz    G    C        0      0        2 
   7  chr7_96021340     ZBoe    G    C        0      0        2 
   7  chr7_96021340     ZGre    G    C        0      0        2 
   7  chr7_96021340     ZHar    G    C        1      2        2 
   7  chr7_96021340   Sample    G    C        0      0        2 
   7  chr7_96021806     AAsi    C    T        0      0        2 
   7  chr7_96021806     AKia    C    T      0.5      1        2 
   7  chr7_96021806     AOna    C    T        1      2        2 
   7  chr7_96021806     ASom    C    T        0      0        2 
   7  chr7_96021806     HCab    C    T        0      0        2 
   7  chr7_96021806     HPrz    C    T        0      0        2 
   7  chr7_96021806     ZBoe    C    T        0      0        2 
   7  chr7_96021806     ZGre    C    T        0      0        2 
   7  chr7_96021806     ZHar    C    T        0      0        2 
   7  chr7_96021806   Sample    C    T        0      0        2 
   7  chr7_96024956     AAsi    A    C        0      0        2 
   7  chr7_96024956     AKia    A    C        0      0        2 
   7  chr7_96024956     AOna    A    C        0      0        2 
   7  chr7_96024956     ASom    A    C        1      2        2 
   7  chr7_96024956     HCab    A    C        0      0        2 
   7  chr7_96024956     HPrz    A    C        0      0        2 
   7  chr7_96024956     ZBoe    A    C        0      0        2 
   7  chr7_96024956     ZGre    A    C        0      0        2 
   7  chr7_96024956     ZHar    A    C        0      0        2 
   7  chr7_96024956   Sample    A    C        0      0        2 
   7  chr7_96025471     AAsi    C    T        1      2        2 
   7  chr7_96025471     AKia    C    T        0      0        2 
   7  chr7_96025471     AOna    C    T        0      0        2 
   7  chr7_96025471     ASom    C    T        1      2        2 
   7  chr7_96025471     HCab    C    T        0      0        2 
   7  chr7_96025471     HPrz    C    T        0      0        2 
   7  chr7_96025471     ZBoe    C    T        0      0        2 
   7  chr7_96025471     ZGre    C    T        0      0        2 
   7  chr7_96025471     ZHar    C    T        0      0        2 
   7  chr7_96025471   Sample    C    T        1      2        2 
   7  chr7_96025828     AAsi    T    G        0      0        2 
   7  chr7_96025828     AKia    T    G        0      0        2 
   7  chr7_96025828     AOna    T    G        0      0        2 
   7  chr7_96025828     ASom    T    G        0      0        2 
   7  chr7_96025828     HCab    T    G        0      0        2 
   7  chr7_96025828     HPrz    T    G        0      0        2 
   7  chr7_96025828     ZBoe    T    G        0      0        2 
   7  chr7_96025828     ZGre    T    G        1      2        2 
   7  chr7_96025828     ZHar    T    G        0      0        2 
   7  chr7_96025828   Sample    T    G        0      0        2 
   7  chr7_96031659     AAsi    G    A        0      0        2 
   7  chr7_96031659     AKia    G    A        0      0        2 
   7  chr7_96031659     AOna    G    A        0      0        2 
   7  chr7_96031659     ASom    G    A        0      0        2 
   7  chr7_96031659     HCab    G    A        0      0        2 
   7  chr7_96031659     HPrz    G    A        0      0        2 
   7  chr7_96031659     ZBoe    G    A        0      0        2 
   7  chr7_96031659     ZGre    G    A      0.5      1        2 
   7  chr7_96031659     ZHar    G    A        0      0        2 
   7  chr7_96031659   Sample    G    A        0      0        2 
   7  chr7_96033315     AAsi    G    T        0      0        2 
   7  chr7_96033315     AKia    G    T        0      0        2 
   7  chr7_96033315     AOna    G    T        0      0        2 
   7  chr7_96033315     ASom    G    T        0      0        2 
   7  chr7_96033315     HCab    G    T        0      0        2 
   7  chr7_96033315     HPrz    G    T        0      0        2 
   7  chr7_96033315     ZBoe    G    T        1      2        2 
   7  chr7_96033315     ZGre    G    T        0      0        2 
   7  chr7_96033315     ZHar    G    T        0      0        2 
   7  chr7_96033315   Sample    G    T        0      0        2 
   7  chr7_96041959     AAsi    T    C        1      2        2 
   7  chr7_96041959     AKia    T    C        0      0        2 
   7  chr7_96041959     AOna    T    C        0      0        2 
   7  chr7_96041959     ASom    T    C        1      2        2 
   7  chr7_96041959     HCab    T    C        0      0        2 
   7  chr7_96041959     HPrz    T    C        0      0        2 
   7  chr7_96041959     ZBoe    T    C        0      0        2 
   7  chr7_96041959     ZGre    T    C        0      0        2 
   7  chr7_96041959     ZHar    T    C        0      0        2 
   7  chr7_96041959   Sample    T    C        1      2        2 
   7  chr7_96043708     AAsi    A    C        0      0        2 
   7  chr7_96043708     AKia    A    C        0      0        2 
   7  chr7_96043708     AOna    A    C        0      0        2 
   7  chr7_96043708     ASom    A    C        0      0        2 
   7  chr7_96043708     HCab    A    C        0      0        2 
   7  chr7_96043708     HPrz    A    C        0      0        2 
   7  chr7_96043708     ZBoe    A    C        1      2        2 
   7  chr7_96043708     ZGre    A    C        0      0        2 
   7  chr7_96043708     ZHar    A    C        0      0        2 
   7  chr7_96043708   Sample    A    C        0      0        2 
   7  chr7_96043745     AAsi    G    A        0      0        2 
   7  chr7_96043745     AKia    G    A        0      0        2 
   7  chr7_96043745     AOna    G    A        0      0        2 
   7  chr7_96043745     ASom    G    A        0      0        2 
   7  chr7_96043745     HCab    G    A        0      0        2 
   7  chr7_96043745     HPrz    G    A        0      0        2 
   7  chr7_96043745     ZBoe    G    A        1      2        2 
   7  chr7_96043745     ZGre    G    A        0      0        2 
   7  chr7_96043745     ZHar    G    A        0      0        2 
   7  chr7_96043745   Sample    G    A        0      0        2 
   7  chr7_96051116     AAsi    A    G        0      0        2 
   7  chr7_96051116     AKia    A    G        0      0        2 
   7  chr7_96051116     AOna    A    G        0      0        2 
   7  chr7_96051116     ASom    A    G        0      0        2 
   7  chr7_96051116     HCab    A    G        0      0        2 
   7  chr7_96051116     HPrz    A    G        0      0        2 
   7  chr7_96051116     ZBoe    A    G        0      0        2 
   7  chr7_96051116     ZGre    A    G        1      2        2 
   7  chr7_96051116     ZHar    A    G        0      0        2 
   7  chr7_96051116   Sample    A    G        0      0        2 
   7  chr7_96054320     AAsi    A    G        0      0        2 
   7  chr7_96054320     AKia    A    G        0      0        2 
   7  chr7_96054320     AOna    A    G      0.5      1        2 
   7  chr7_96054320     ASom    A    G        0      0        2 
   7  chr7_96054320     HCab    A    G        0      0        2 
   7  chr7_96054320     HPrz    A    G        0      0        2 
   7  chr7_96054320     ZBoe    A    G        0      0        2 
   7  chr7_96054320     ZGre    A    G        0      0        2 
   7  chr7_96054320     ZHar    A    G        1      2        2 
   7  chr7_96054320   Sample    A    G        0      0        2 
   7  chr7_96056166     AAsi    G    A        0      0        2 
   7  chr7_96056166     AKia    G    A        0      0        2 
   7  chr7_96056166     AOna    G    A        0      0        2 
   7  chr7_96056166     ASom    G    A        0      0        2 
   7  chr7_96056166     HCab    G    A        0      0        2 
   7  chr7_96056166     HPrz    G    A        0      0        2 
   7  chr7_96056166     ZBoe    G    A        0      0        2 
   7  chr7_96056166     ZGre    G    A        1      2        2 
   7  chr7_96056166     ZHar    G    A        0      0        2 
   7  chr7_96056166   Sample    G    A        0      0        2 
   7  chr7_96063793     AAsi    C    G        1      2        2 
   7  chr7_96063793     AKia    C    G        0      0        2 
   7  chr7_96063793     AOna    C    G        0      0        2 
   7  chr7_96063793     ASom    C    G        1      2        2 
   7  chr7_96063793     HCab    C    G        1      2        2 
   7  chr7_96063793     HPrz    C    G        1      2        2 
   7  chr7_96063793     ZBoe    C    G        0      0        2 
   7  chr7_96063793     ZGre    C    G        0      0        2 
   7  chr7_96063793     ZHar    C    G        0      0        2 
   7  chr7_96063793   Sample    C    G        1      2        2 
   7  chr7_96071024     AAsi    A    G        0      0        2 
   7  chr7_96071024     AKia    A    G        0      0        2 
   7  chr7_96071024     AOna    A    G        0      0        2 
   7  chr7_96071024     ASom    A    G        0      0        2 
   7  chr7_96071024     HCab    A    G        1      2        2 
   7  chr7_96071024     HPrz    A    G      0.5      1        2 
   7  chr7_96071024     ZBoe    A    G        0      0        2 
   7  chr7_96071024     ZGre    A    G        0      0        2 
   7  chr7_96071024     ZHar    A    G        0      0        2 
   7  chr7_96071024   Sample    A    G        0      0        2 
   7  chr7_96077592     AAsi    T    C        0      0        2 
   7  chr7_96077592     AKia    T    C        1      2        2 
   7  chr7_96077592     AOna    T    C        1      2        2 
   7  chr7_96077592     ASom    T    C        0      0        2 
   7  chr7_96077592     HCab    T    C        0      0        2 
   7  chr7_96077592     HPrz    T    C        0      0        2 
   7  chr7_96077592     ZBoe    T    C        0      0        2 
   7  chr7_96077592     ZGre    T    C        0      0        2 
   7  chr7_96077592     ZHar    T    C        0      0        2 
   7  chr7_96077592   Sample    T    C        0      0        2 
   7  chr7_96077854     AAsi    T    C        1      2        2 
   7  chr7_96077854     AKia    T    C        0      0        2 
   7  chr7_96077854     AOna    T    C        0      0        2 
   7  chr7_96077854     ASom    T    C        0      0        2 
   7  chr7_96077854     HCab    T    C        0      0        2 
   7  chr7_96077854     HPrz    T    C        0      0        2 
   7  chr7_96077854     ZBoe    T    C        0      0        2 
   7  chr7_96077854     ZGre    T    C        0      0        2 
   7  chr7_96077854     ZHar    T    C        0      0        2 
   7  chr7_96077854   Sample    T    C        1      2        2 
   7  chr7_96078147     AAsi    T    C        0      0        2 
   7  chr7_96078147     AKia    T    C        0      0        2 
   7  chr7_96078147     AOna    T    C        0      0        2 
   7  chr7_96078147     ASom    T    C        0      0        2 
   7  chr7_96078147     HCab    T    C        0      0        2 
   7  chr7_96078147     HPrz    T    C        0      0        2 
   7  chr7_96078147     ZBoe    T    C      0.5      1        2 
   7  chr7_96078147     ZGre    T    C        0      0        2 
   7  chr7_96078147     ZHar    T    C        0      0        2 
   7  chr7_96078147   Sample    T    C        0      0        2 
   7  chr7_96084260     AAsi    A    G        0      0        2 
   7  chr7_96084260     AKia    A    G        0      0        2 
   7  chr7_96084260     AOna    A    G        0      0        2 
   7  chr7_96084260     ASom    A    G        0      0        2 
   7  chr7_96084260     HCab    A    G        0      0        2 
   7  chr7_96084260     HPrz    A    G        0      0        2 
   7  chr7_96084260     ZBoe    A    G        0      0        2 
   7  chr7_96084260     ZGre    A    G      0.5      1        2 
   7  chr7_96084260     ZHar    A    G        0      0        2 
   7  chr7_96084260   Sample    A    G        0      0        2 
   7  chr7_96084855     AAsi    A    C        0      0        2 
   7  chr7_96084855     AKia    A    C        0      0        2 
   7  chr7_96084855     AOna    A    C      0.5      1        2 
   7  chr7_96084855     ASom    A    C        0      0        2 
   7  chr7_96084855     HCab    A    C        0      0        2 
   7  chr7_96084855     HPrz    A    C        0      0        2 
   7  chr7_96084855     ZBoe    A    C        0      0        2 
   7  chr7_96084855     ZGre    A    C        0      0        2 
   7  chr7_96084855     ZHar    A    C        0      0        2 
   7  chr7_96084855   Sample    A    C        0      0        2 
   7  chr7_96092394     AAsi    A    G        0      0        2 
   7  chr7_96092394     AKia    A    G        0      0        2 
   7  chr7_96092394     AOna    A    G        0      0        2 
   7  chr7_96092394     ASom    A    G        0      0        2 
   7  chr7_96092394     HCab    A    G        1      2        2 
   7  chr7_96092394     HPrz    A    G        1      2        2 
   7  chr7_96092394     ZBoe    A    G        0      0        2 
   7  chr7_96092394     ZGre    A    G        0      0        2 
   7  chr7_96092394     ZHar    A    G        0      0        2 
   7  chr7_96092394   Sample    A    G        0      0        2 
   7  chr7_96102666     AAsi    T    C        0      0        2 
   7  chr7_96102666     AKia    T    C      0.5      1        2 
   7  chr7_96102666     AOna    T    C        0      0        2 
   7  chr7_96102666     ASom    T    C        0      0        2 
   7  chr7_96102666     HCab    T    C        0      0        2 
   7  chr7_96102666     HPrz    T    C        0      0        2 
   7  chr7_96102666     ZBoe    T    C        0      0        2 
   7  chr7_96102666     ZGre    T    C        0      0        2 
   7  chr7_96102666     ZHar    T    C        0      0        2 
   7  chr7_96102666   Sample    T    C        0      0        2 
   7  chr7_96108865     AAsi    T    C      0.5      1        2 
   7  chr7_96108865     AKia    T    C        0      0        2 
   7  chr7_96108865     AOna    T    C        0      0        2 
   7  chr7_96108865     ASom    T    C        0      0        2 
   7  chr7_96108865     HCab    T    C        0      0        2 
   7  chr7_96108865     HPrz    T    C        0      0        2 
   7  chr7_96108865     ZBoe    T    C        0      0        2 
   7  chr7_96108865     ZGre    T    C        0      0        2 
   7  chr7_96108865     ZHar    T    C        0      0        2 
   7  chr7_96108865   Sample    T    C        1      2        2 
   7  chr7_96113915     AAsi    G    A        0      0        2 
   7  chr7_96113915     AKia    G    A        0      0        2 
   7  chr7_96113915     AOna    G    A        0      0        2 
   7  chr7_96113915     ASom    G    A        0      0        2 
   7  chr7_96113915     HCab    G    A        0      0        2 
   7  chr7_96113915     HPrz    G    A        0      0        2 
   7  chr7_96113915     ZBoe    G    A        1      2        2 
   7  chr7_96113915     ZGre    G    A        0      0        2 
   7  chr7_96113915     ZHar    G    A        0      0        2 
   7  chr7_96113915   Sample    G    A        0      0        2 
   7  chr7_96115752     AAsi    C    A        0      0        2 
   7  chr7_96115752     AKia    C    A        0      0        2 
   7  chr7_96115752     AOna    C    A        0      0        2 
   7  chr7_96115752     ASom    C    A        0      0        2 
   7  chr7_96115752     HCab    C    A        0      0        2 
   7  chr7_96115752     HPrz    C    A        0      0        2 
   7  chr7_96115752     ZBoe    C    A        0      0        2 
   7  chr7_96115752     ZGre    C    A        0      0        2 
   7  chr7_96115752     ZHar    C    A        1      2        2 
   7  chr7_96115752   Sample    C    A        0      0        2 
   7  chr7_96118395     AAsi    T    C        0      0        2 
   7  chr7_96118395     AKia    T    C      0.5      1        2 
   7  chr7_96118395     AOna    T    C        0      0        2 
   7  chr7_96118395     ASom    T    C        0      0        2 
   7  chr7_96118395     HCab    T    C        0      0        2 
   7  chr7_96118395     HPrz    T    C        0      0        2 
   7  chr7_96118395     ZBoe    T    C        0      0        2 
   7  chr7_96118395     ZGre    T    C        0      0        2 
   7  chr7_96118395     ZHar    T    C        0      0        2 
   7  chr7_96118395   Sample    T    C        0      0        2 
   7  chr7_96122423     AAsi    A    G        0      0        2 
   7  chr7_96122423     AKia    A    G        0      0        2 
   7  chr7_96122423     AOna    A    G        0      0        2 
   7  chr7_96122423     ASom    A    G        0      0        2 
   7  chr7_96122423     HCab    A    G        0      0        2 
   7  chr7_96122423     HPrz    A    G        0      0        2 
   7  chr7_96122423     ZBoe    A    G        1      2        2 
   7  chr7_96122423     ZGre    A    G        0      0        2 
   7  chr7_96122423     ZHar    A    G        0      0        2 
   7  chr7_96122423   Sample    A    G        0      0        2 
   7  chr7_96133598     AAsi    A    G        0      0        2 
   7  chr7_96133598     AKia    A    G        0      0        2 
   7  chr7_96133598     AOna    A    G        0      0        2 
   7  chr7_96133598     ASom    A    G        0      0        2 
   7  chr7_96133598     HCab    A    G        0      0        2 
   7  chr7_96133598     HPrz    A    G      0.5      1        2 
   7  chr7_96133598     ZBoe    A    G        0      0        2 
   7  chr7_96133598     ZGre    A    G        0      0        2 
   7  chr7_96133598     ZHar    A    G        0      0        2 
   7  chr7_96133598   Sample    A    G        0      0        2 
   7  chr7_96134929     AAsi    A    G        0      0        2 
   7  chr7_96134929     AKia    A    G        0      0        2 
   7  chr7_96134929     AOna    A    G        0      0        2 
   7  chr7_96134929     ASom    A    G        0      0        2 
   7  chr7_96134929     HCab    A    G        0      0        2 
   7  chr7_96134929     HPrz    A    G      0.5      1        2 
   7  chr7_96134929     ZBoe    A    G        0      0        2 
   7  chr7_96134929     ZGre    A    G        0      0        2 
   7  chr7_96134929     ZHar    A    G        0      0        2 
   7  chr7_96134929   Sample    A    G        0      0        2 
   7  chr7_96139533     AAsi    A    G        0      0        2 
   7  chr7_96139533     AKia    A    G        0      0        2 
   7  chr7_96139533     AOna    A    G        0      0        2 
   7  chr7_96139533     ASom    A    G        0      0        2 
   7  chr7_96139533     HCab    A    G        0      0        2 
   7  chr7_96139533     HPrz    A    G        0      0        2 
   7  chr7_96139533     ZBoe    A    G        0      0        2 
   7  chr7_96139533     ZGre    A    G        0      0        2 
   7  chr7_96139533     ZHar    A    G        1      2        2 
   7  chr7_96139533   Sample    A    G        0      0        2 
   7  chr7_96139979     AAsi    T    A        0      0        2 
   7  chr7_96139979     AKia    T    A        0      0        2 
   7  chr7_96139979     AOna    T    A        0      0        2 
   7  chr7_96139979     ASom    T    A        0      0        2 
   7  chr7_96139979     HCab    T    A        0      0        2 
   7  chr7_96139979     HPrz    T    A      0.5      1        2 
   7  chr7_96139979     ZBoe    T    A        0      0        2 
   7  chr7_96139979     ZGre    T    A        0      0        2 
   7  chr7_96139979     ZHar    T    A        0      0        2 
   7  chr7_96139979   Sample    T    A        0      0        2 
   7  chr7_96141758     AAsi    T    C        0      0        2 
   7  chr7_96141758     AKia    T    C        0      0        2 
   7  chr7_96141758     AOna    T    C        0      0        2 
   7  chr7_96141758     ASom    T    C        0      0        2 
   7  chr7_96141758     HCab    T    C        1      2        2 
   7  chr7_96141758     HPrz    T    C        1      2        2 
   7  chr7_96141758     ZBoe    T    C        0      0        2 
   7  chr7_96141758     ZGre    T    C        0      0        2 
   7  chr7_96141758     ZHar    T    C        0      0        2 
   7  chr7_96141758   Sample    T    C        0      0        2 
   7  chr7_96147707     AAsi    C    A        0      0        2 
   7  chr7_96147707     AKia    C    A        0      0        2 
   7  chr7_96147707     AOna    C    A        0      0        2 
   7  chr7_96147707     ASom    C    A        0      0        2 
   7  chr7_96147707     HCab    C    A      0.5      1        2 
   7  chr7_96147707     HPrz    C    A        0      0        2 
   7  chr7_96147707     ZBoe    C    A        0      0        2 
   7  chr7_96147707     ZGre    C    A        0      0        2 
   7  chr7_96147707     ZHar    C    A        0      0        2 
   7  chr7_96147707   Sample    C    A        0      0        2 
   7  chr7_96150345     AAsi    T    C        0      0        2 
   7  chr7_96150345     AKia    T    C        0      0        2 
   7  chr7_96150345     AOna    T    C        0      0        2 
   7  chr7_96150345     ASom    T    C        0      0        2 
   7  chr7_96150345     HCab    T    C        0      0        2 
   7  chr7_96150345     HPrz    T    C        0      0        2 
   7  chr7_96150345     ZBoe    T    C        1      2        2 
   7  chr7_96150345     ZGre    T    C        1      2        2 
   7  chr7_96150345     ZHar    T    C        1      2        2 
   7  chr7_96150345   Sample    T    C        0      0        2 
   7  chr7_96150957     AAsi    C    T        0      0        2 
   7  chr7_96150957     AKia    C    T        0      0        2 
   7  chr7_96150957     AOna    C    T        0      0        2 
   7  chr7_96150957     ASom    C    T        0      0        2 
   7  chr7_96150957     HCab    C    T        0      0        2 
   7  chr7_96150957     HPrz    C    T        0      0        2 
   7  chr7_96150957     ZBoe    C    T        0      0        2 
   7  chr7_96150957     ZGre    C    T        1      2        2 
   7  chr7_96150957     ZHar    C    T        0      0        2 
   7  chr7_96150957   Sample    C    T        0      0        2 
   7  chr7_96156008     AAsi    C    A        1      2        2 
   7  chr7_96156008     AKia    C    A        1      2        2 
   7  chr7_96156008     AOna    C    A        1      2        2 
   7  chr7_96156008     ASom    C    A        1      2        2 
   7  chr7_96156008     HCab    C    A        0      0        2 
   7  chr7_96156008     HPrz    C    A        0      0        2 
   7  chr7_96156008     ZBoe    C    A        0      0        2 
   7  chr7_96156008     ZGre    C    A        0      0        2 
   7  chr7_96156008     ZHar    C    A        0      0        2 
   7  chr7_96156008   Sample    C    A        1      2        2 
   7  chr7_96157274     AAsi    T    C        0      0        2 
   7  chr7_96157274     AKia    T    C        0      0        2 
   7  chr7_96157274     AOna    T    C        0      0        2 
   7  chr7_96157274     ASom    T    C        1      2        2 
   7  chr7_96157274     HCab    T    C        0      0        2 
   7  chr7_96157274     HPrz    T    C        0      0        2 
   7  chr7_96157274     ZBoe    T    C        0      0        2 
   7  chr7_96157274     ZGre    T    C        0      0        2 
   7  chr7_96157274     ZHar    T    C        0      0        2 
   7  chr7_96157274   Sample    T    C        0      0        2 
   7  chr7_96163690     AAsi    T    G        0      0        2 
   7  chr7_96163690     AKia    T    G        0      0        2 
   7  chr7_96163690     AOna    T    G      0.5      1        2 
   7  chr7_96163690     ASom    T    G        0      0        2 
   7  chr7_96163690     HCab    T    G        0      0        2 
   7  chr7_96163690     HPrz    T    G        0      0        2 
   7  chr7_96163690     ZBoe    T    G        0      0        2 
   7  chr7_96163690     ZGre    T    G        0      0        2 
   7  chr7_96163690     ZHar    T    G        0      0        2 
   7  chr7_96163690   Sample    T    G        0      0        2 
   7  chr7_96164739     AAsi    T    C        0      0        2 
   7  chr7_96164739     AKia    T    C        0      0        2 
   7  chr7_96164739     AOna    T    C      0.5      1        2 
   7  chr7_96164739     ASom    T    C        0      0        2 
   7  chr7_96164739     HCab    T    C        0      0        2 
   7  chr7_96164739     HPrz    T    C        0      0        2 
   7  chr7_96164739     ZBoe    T    C        0      0        2 
   7  chr7_96164739     ZGre    T    C        0      0        2 
   7  chr7_96164739     ZHar    T    C        0      0        2 
   7  chr7_96164739   Sample    T    C        0      0        2 
   7  chr7_96168910     AAsi    G    A        0      0        2 
   7  chr7_96168910     AKia    G    A        0      0        2 
   7  chr7_96168910     AOna    G    A        0      0        2 
   7  chr7_96168910     ASom    G    A        0      0        2 
   7  chr7_96168910     HCab    G    A        1      2        2 
   7  chr7_96168910     HPrz    G    A        1      2        2 
   7  chr7_96168910     ZBoe    G    A        0      0        2 
   7  chr7_96168910     ZGre    G    A        0      0        2 
   7  chr7_96168910     ZHar    G    A        0      0        2 
   7  chr7_96168910   Sample    G    A        0      0        2 
   7  chr7_96171814     AAsi    A    G        0      0        2 
   7  chr7_96171814     AKia    A    G        0      0        2 
   7  chr7_96171814     AOna    A    G        0      0        2 
   7  chr7_96171814     ASom    A    G        0      0        2 
   7  chr7_96171814     HCab    A    G        1      2        2 
   7  chr7_96171814     HPrz    A    G      0.5      1        2 
   7  chr7_96171814     ZBoe    A    G        0      0        2 
   7  chr7_96171814     ZGre    A    G        0      0        2 
   7  chr7_96171814     ZHar    A    G        0      0        2 
   7  chr7_96171814   Sample    A    G        0      0        2 
   7  chr7_96177071     AAsi    C    T        0      0        2 
   7  chr7_96177071     AKia    C    T        0      0        2 
   7  chr7_96177071     AOna    C    T        0      0        2 
   7  chr7_96177071     ASom    C    T        0      0        2 
   7  chr7_96177071     HCab    C    T        1      2        2 
   7  chr7_96177071     HPrz    C    T        1      2        2 
   7  chr7_96177071     ZBoe    C    T        0      0        2 
   7  chr7_96177071     ZGre    C    T        0      0        2 
   7  chr7_96177071     ZHar    C    T        0      0        2 
   7  chr7_96177071   Sample    C    T        0      0        2 
   7  chr7_96178691     AAsi    C    G        0      0        2 
   7  chr7_96178691     AKia    C    G        0      0        2 
   7  chr7_96178691     AOna    C    G        0      0        2 
   7  chr7_96178691     ASom    C    G        0      0        2 
   7  chr7_96178691     HCab    C    G        1      2        2 
   7  chr7_96178691     HPrz    C    G        1      2        2 
   7  chr7_96178691     ZBoe    C    G        0      0        2 
   7  chr7_96178691     ZGre    C    G        0      0        2 
   7  chr7_96178691     ZHar    C    G        0      0        2 
   7  chr7_96178691   Sample    C    G        0      0        2 
   7  chr7_96181145     AAsi    C    T        0      0        2 
   7  chr7_96181145     AKia    C    T        0      0        2 
   7  chr7_96181145     AOna    C    T      0.5      1        2 
   7  chr7_96181145     ASom    C    T        0      0        2 
   7  chr7_96181145     HCab    C    T        0      0        2 
   7  chr7_96181145     HPrz    C    T        0      0        2 
   7  chr7_96181145     ZBoe    C    T        0      0        2 
   7  chr7_96181145     ZGre    C    T        0      0        2 
   7  chr7_96181145     ZHar    C    T        0      0        2 
   7  chr7_96181145   Sample    C    T        0      0        2 
   7  chr7_96184148     AAsi    C    T        0      0        2 
   7  chr7_96184148     AKia    C    T        0      0        2 
   7  chr7_96184148     AOna    C    T        0      0        2 
   7  chr7_96184148     ASom    C    T        0      0        2 
   7  chr7_96184148     HCab    C    T        0      0        2 
   7  chr7_96184148     HPrz    C    T        0      0        2 
   7  chr7_96184148     ZBoe    C    T      0.5      1        2 
   7  chr7_96184148     ZGre    C    T        0      0        2 
   7  chr7_96184148     ZHar    C    T        0      0        2 
   7  chr7_96184148   Sample    C    T        0      0        2 
   7  chr7_96184876     AAsi    A    C        0      0        2 
   7  chr7_96184876     AKia    A    C        0      0        2 
   7  chr7_96184876     AOna    A    C        0      0        2 
   7  chr7_96184876     ASom    A    C        0      0        2 
   7  chr7_96184876     HCab    A    C        0      0        2 
   7  chr7_96184876     HPrz    A    C        0      0        2 
   7  chr7_96184876     ZBoe    A    C      0.5      1        2 
   7  chr7_96184876     ZGre    A    C        0      0        2 
   7  chr7_96184876     ZHar    A    C        0      0        2 
   7  chr7_96184876   Sample    A    C        0      0        2 
   7  chr7_96185117     AAsi    G    A        0      0        2 
   7  chr7_96185117     AKia    G    A        0      0        2 
   7  chr7_96185117     AOna    G    A        0      0        2 
   7  chr7_96185117     ASom    G    A        0      0        2 
   7  chr7_96185117     HCab    G    A        1      2        2 
   7  chr7_96185117     HPrz    G    A        1      2        2 
   7  chr7_96185117     ZBoe    G    A        0      0        2 
   7  chr7_96185117     ZGre    G    A        0      0        2 
   7  chr7_96185117     ZHar    G    A        0      0        2 
   7  chr7_96185117   Sample    G    A        0      0        2 
   7  chr7_96186788     AAsi    C    T        0      0        2 
   7  chr7_96186788     AKia    C    T        0      0        2 
   7  chr7_96186788     AOna    C    T        0      0        2 
   7  chr7_96186788     ASom    C    T        0      0        2 
   7  chr7_96186788     HCab    C    T        0      0        2 
   7  chr7_96186788     HPrz    C    T        0      0        2 
   7  chr7_96186788     ZBoe    C    T        0      0        2 
   7  chr7_96186788     ZGre    C    T      0.5      1        2 
   7  chr7_96186788     ZHar    C    T        0      0        2 
   7  chr7_96186788   Sample    C    T        0      0        2 
   7  chr7_96188309     AAsi    A    G        0      0        2 
   7  chr7_96188309     AKia    A    G        1      2        2 
   7  chr7_96188309     AOna    A    G        0      0        2 
   7  chr7_96188309     ASom    A    G        0      0        2 
   7  chr7_96188309     HCab    A    G        0      0        2 
   7  chr7_96188309     HPrz    A    G        0      0        2 
   7  chr7_96188309     ZBoe    A    G        0      0        2 
   7  chr7_96188309     ZGre    A    G        0      0        2 
   7  chr7_96188309     ZHar    A    G        0      0        2 
   7  chr7_96188309   Sample    A    G        0      0        2 
   7  chr7_96190311     AAsi    A    T      0.5      1        2 
   7  chr7_96190311     AKia    A    T        0      0        2 
   7  chr7_96190311     AOna    A    T        0      0        2 
   7  chr7_96190311     ASom    A    T        0      0        2 
   7  chr7_96190311     HCab    A    T        0      0        2 
   7  chr7_96190311     HPrz    A    T        0      0        2 
   7  chr7_96190311     ZBoe    A    T        0      0        2 
   7  chr7_96190311     ZGre    A    T        0      0        2 
   7  chr7_96190311     ZHar    A    T        0      0        2 
   7  chr7_96190311   Sample    A    T        0      0        2 
   7  chr7_96190583     AAsi    T    C        0      0        2 
   7  chr7_96190583     AKia    T    C        0      0        2 
   7  chr7_96190583     AOna    T    C        0      0        2 
   7  chr7_96190583     ASom    T    C        0      0        2 
   7  chr7_96190583     HCab    T    C        0      0        2 
   7  chr7_96190583     HPrz    T    C        0      0        2 
   7  chr7_96190583     ZBoe    T    C      0.5      1        2 
   7  chr7_96190583     ZGre    T    C        1      2        2 
   7  chr7_96190583     ZHar    T    C        0      0        2 
   7  chr7_96190583   Sample    T    C        0      0        2 
   7  chr7_96192688     AAsi    C    G        0      0        2 
   7  chr7_96192688     AKia    C    G        0      0        2 
   7  chr7_96192688     AOna    C    G        0      0        2 
   7  chr7_96192688     ASom    C    G        0      0        2 
   7  chr7_96192688     HCab    C    G        0      0        2 
   7  chr7_96192688     HPrz    C    G        0      0        2 
   7  chr7_96192688     ZBoe    C    G        0      0        2 
   7  chr7_96192688     ZGre    C    G      0.5      1        2 
   7  chr7_96192688     ZHar    C    G        0      0        2 
   7  chr7_96192688   Sample    C    G        0      0        2 
   7  chr7_96197947     AAsi    G    A        1      2        2 
   7  chr7_96197947     AKia    G    A        0      0        2 
   7  chr7_96197947     AOna    G    A        0      0        2 
   7  chr7_96197947     ASom    G    A        0      0        2 
   7  chr7_96197947     HCab    G    A        0      0        2 
   7  chr7_96197947     HPrz    G    A        0      0        2 
   7  chr7_96197947     ZBoe    G    A        0      0        2 
   7  chr7_96197947     ZGre    G    A        0      0        2 
   7  chr7_96197947     ZHar    G    A        0      0        2 
   7  chr7_96197947   Sample    G    A        1      2        2 
   7  chr7_96198757     AAsi    A    C        0      0        2 
   7  chr7_96198757     AKia    A    C        0      0        2 
   7  chr7_96198757     AOna    A    C      0.5      1        2 
   7  chr7_96198757     ASom    A    C        0      0        2 
   7  chr7_96198757     HCab    A    C        0      0        2 
   7  chr7_96198757     HPrz    A    C        0      0        2 
   7  chr7_96198757     ZBoe    A    C        0      0        2 
   7  chr7_96198757     ZGre    A    C        0      0        2 
   7  chr7_96198757     ZHar    A    C        0      0        2 
   7  chr7_96198757   Sample    A    C        0      0        2 
   7  chr7_96200047     AAsi    G    C        0      0        2 
   7  chr7_96200047     AKia    G    C        0      0        2 
   7  chr7_96200047     AOna    G    C        0      0        2 
   7  chr7_96200047     ASom    G    C        0      0        2 
   7  chr7_96200047     HCab    G    C        1      2        2 
   7  chr7_96200047     HPrz    G    C        1      2        2 
   7  chr7_96200047     ZBoe    G    C        0      0        2 
   7  chr7_96200047     ZGre    G    C        0      0        2 
   7  chr7_96200047     ZHar    G    C        0      0        2 
   7  chr7_96200047   Sample    G    C        0      0        2 
   7  chr7_96200997     AAsi    T    C        0      0        2 
   7  chr7_96200997     AKia    T    C        0      0        2 
   7  chr7_96200997     AOna    T    C        0      0        2 
   7  chr7_96200997     ASom    T    C        0      0        2 
   7  chr7_96200997     HCab    T    C        0      0        2 
   7  chr7_96200997     HPrz    T    C        0      0        2 
   7  chr7_96200997     ZBoe    T    C        0      0        2 
   7  chr7_96200997     ZGre    T    C      0.5      1        2 
   7  chr7_96200997     ZHar    T    C        0      0        2 
   7  chr7_96200997   Sample    T    C        0      0        2 
   7  chr7_96206180     AAsi    A    G        0      0        2 
   7  chr7_96206180     AKia    A    G        1      2        2 
   7  chr7_96206180     AOna    A    G        0      0        2 
   7  chr7_96206180     ASom    A    G        0      0        2 
   7  chr7_96206180     HCab    A    G        0      0        2 
   7  chr7_96206180     HPrz    A    G        0      0        2 
   7  chr7_96206180     ZBoe    A    G        0      0        2 
   7  chr7_96206180     ZGre    A    G        0      0        2 
   7  chr7_96206180     ZHar    A    G        0      0        2 
   7  chr7_96206180   Sample    A    G        0      0        2 
   7  chr7_96206671     AAsi    A    G        0      0        2 
   7  chr7_96206671     AKia    A    G        1      2        2 
   7  chr7_96206671     AOna    A    G        0      0        2 
   7  chr7_96206671     ASom    A    G        0      0        2 
   7  chr7_96206671     HCab    A    G        0      0        2 
   7  chr7_96206671     HPrz    A    G        0      0        2 
   7  chr7_96206671     ZBoe    A    G        0      0        2 
   7  chr7_96206671     ZGre    A    G        0      0        2 
   7  chr7_96206671     ZHar    A    G        0      0        2 
   7  chr7_96206671   Sample    A    G        0      0        2 
   7  chr7_96209866     AAsi    T    C        0      0        2 
   7  chr7_96209866     AKia    T    C      0.5      1        2 
   7  chr7_96209866     AOna    T    C        0      0        2 
   7  chr7_96209866     ASom    T    C        0      0        2 
   7  chr7_96209866     HCab    T    C        0      0        2 
   7  chr7_96209866     HPrz    T    C        0      0        2 
   7  chr7_96209866     ZBoe    T    C        0      0        2 
   7  chr7_96209866     ZGre    T    C        0      0        2 
   7  chr7_96209866     ZHar    T    C        0      0        2 
   7  chr7_96209866   Sample    T    C        0      0        2 
   7  chr7_96214082     AAsi    G    T        0      0        2 
   7  chr7_96214082     AKia    G    T        0      0        2 
   7  chr7_96214082     AOna    G    T        0      0        2 
   7  chr7_96214082     ASom    G    T        0      0        2 
   7  chr7_96214082     HCab    G    T        0      0        2 
   7  chr7_96214082     HPrz    G    T        0      0        2 
   7  chr7_96214082     ZBoe    G    T        0      0        2 
   7  chr7_96214082     ZGre    G    T        0      0        2 
   7  chr7_96214082     ZHar    G    T        1      2        2 
   7  chr7_96214082   Sample    G    T        0      0        2 
   7  chr7_96214147     AAsi    A    G        0      0        2 
   7  chr7_96214147     AKia    A    G        0      0        2 
   7  chr7_96214147     AOna    A    G        0      0        2 
   7  chr7_96214147     ASom    A    G        0      0        2 
   7  chr7_96214147     HCab    A    G        1      2        2 
   7  chr7_96214147     HPrz    A    G        1      2        2 
   7  chr7_96214147     ZBoe    A    G        0      0        2 
   7  chr7_96214147     ZGre    A    G        0      0        2 
   7  chr7_96214147     ZHar    A    G        0      0        2 
   7  chr7_96214147   Sample    A    G        0      0        2 
   7  chr7_96221135     AAsi    C    T      0.5      1        2 
   7  chr7_96221135     AKia    C    T        0      0        2 
   7  chr7_96221135     AOna    C    T        0      0        2 
   7  chr7_96221135     ASom    C    T        0      0        2 
   7  chr7_96221135     HCab    C    T        0      0        2 
   7  chr7_96221135     HPrz    C    T        0      0        2 
   7  chr7_96221135     ZBoe    C    T        0      0        2 
   7  chr7_96221135     ZGre    C    T        0      0        2 
   7  chr7_96221135     ZHar    C    T        0      0        2 
   7  chr7_96221135   Sample    C    T        0      0        2 
   7  chr7_96221557     AAsi    A    T        0      0        2 
   7  chr7_96221557     AKia    A    T        0      0        2 
   7  chr7_96221557     AOna    A    T        0      0        2 
   7  chr7_96221557     ASom    A    T        0      0        2 
   7  chr7_96221557     HCab    A    T        0      0        2 
   7  chr7_96221557     HPrz    A    T        0      0        2 
   7  chr7_96221557     ZBoe    A    T        0      0        2 
   7  chr7_96221557     ZGre    A    T        0      0        2 
   7  chr7_96221557     ZHar    A    T        1      2        2 
   7  chr7_96221557   Sample    A    T        0      0        2 
   7  chr7_96222877     AAsi    C    A        0      0        2 
   7  chr7_96222877     AKia    C    A        0      0        2 
   7  chr7_96222877     AOna    C    A        0      0        2 
   7  chr7_96222877     ASom    C    A        0      0        2 
   7  chr7_96222877     HCab    C    A        1      2        2 
   7  chr7_96222877     HPrz    C    A        1      2        2 
   7  chr7_96222877     ZBoe    C    A        0      0        2 
   7  chr7_96222877     ZGre    C    A        0      0        2 
   7  chr7_96222877     ZHar    C    A        0      0        2 
   7  chr7_96222877   Sample    C    A        0      0        2 
   7  chr7_96236251     AAsi    T    G        0      0        2 
   7  chr7_96236251     AKia    T    G      0.5      1        2 
   7  chr7_96236251     AOna    T    G        0      0        2 
   7  chr7_96236251     ASom    T    G        0      0        2 
   7  chr7_96236251     HCab    T    G        0      0        2 
   7  chr7_96236251     HPrz    T    G        0      0        2 
   7  chr7_96236251     ZBoe    T    G        0      0        2 
   7  chr7_96236251     ZGre    T    G        0      0        2 
   7  chr7_96236251     ZHar    T    G        0      0        2 
   7  chr7_96236251   Sample    T    G        0      0        2 
   7  chr7_96238806     AAsi    A    G        0      0        2 
   7  chr7_96238806     AKia    A    G        0      0        2 
   7  chr7_96238806     AOna    A    G        0      0        2 
   7  chr7_96238806     ASom    A    G        0      0        2 
   7  chr7_96238806     HCab    A    G        1      2        2 
   7  chr7_96238806     HPrz    A    G      0.5      1        2 
   7  chr7_96238806     ZBoe    A    G        0      0        2 
   7  chr7_96238806     ZGre    A    G        0      0        2 
   7  chr7_96238806     ZHar    A    G        0      0        2 
   7  chr7_96238806   Sample    A    G        0      0        2 
   7  chr7_96238812     AAsi    T    A      0.5      1        2 
   7  chr7_96238812     AKia    T    A        0      0        2 
   7  chr7_96238812     AOna    T    A        0      0        2 
   7  chr7_96238812     ASom    T    A        0      0        2 
   7  chr7_96238812     HCab    T    A        0      0        2 
   7  chr7_96238812     HPrz    T    A        0      0        2 
   7  chr7_96238812     ZBoe    T    A        0      0        2 
   7  chr7_96238812     ZGre    T    A        0      0        2 
   7  chr7_96238812     ZHar    T    A        0      0        2 
   7  chr7_96238812   Sample    T    A        0      0        2 
   7  chr7_96243719     AAsi    C    T        0      0        2 
   7  chr7_96243719     AKia    C    T        0      0        2 
   7  chr7_96243719     AOna    C    T        0      0        2 
   7  chr7_96243719     ASom    C    T        0      0        2 
   7  chr7_96243719     HCab    C    T        1      2        2 
   7  chr7_96243719     HPrz    C    T        1      2        2 
   7  chr7_96243719     ZBoe    C    T        0      0        2 
   7  chr7_96243719     ZGre    C    T        0      0        2 
   7  chr7_96243719     ZHar    C    T        0      0        2 
   7  chr7_96243719   Sample    C    T        0      0        2 
   7  chr7_96245684     AAsi    G    T        0      0        2 
   7  chr7_96245684     AKia    G    T        0      0        2 
   7  chr7_96245684     AOna    G    T        0      0        2 
   7  chr7_96245684     ASom    G    T        0      0        2 
   7  chr7_96245684     HCab    G    T        1      2        2 
   7  chr7_96245684     HPrz    G    T        1      2        2 
   7  chr7_96245684     ZBoe    G    T        0      0        2 
   7  chr7_96245684     ZGre    G    T        0      0        2 
   7  chr7_96245684     ZHar    G    T        0      0        2 
   7  chr7_96245684   Sample    G    T        0      0        2 
   7  chr7_96246834     AAsi    G    A        0      0        2 
   7  chr7_96246834     AKia    G    A        0      0        2 
   7  chr7_96246834     AOna    G    A      0.5      1        2 
   7  chr7_96246834     ASom    G    A        0      0        2 
   7  chr7_96246834     HCab    G    A        0      0        2 
   7  chr7_96246834     HPrz    G    A        0      0        2 
   7  chr7_96246834     ZBoe    G    A        0      0        2 
   7  chr7_96246834     ZGre    G    A        0      0        2 
   7  chr7_96246834     ZHar    G    A        0      0        2 
   7  chr7_96246834   Sample    G    A        0      0        2 
   7  chr7_96247270     AAsi    C    A        1      2        2 
   7  chr7_96247270     AKia    C    A        1      2        2 
   7  chr7_96247270     AOna    C    A        1      2        2 
   7  chr7_96247270     ASom    C    A        1      2        2 
   7  chr7_96247270     HCab    C    A        0      0        2 
   7  chr7_96247270     HPrz    C    A        0      0        2 
   7  chr7_96247270     ZBoe    C    A        0      0        2 
   7  chr7_96247270     ZGre    C    A        0      0        2 
   7  chr7_96247270     ZHar    C    A        0      0        2 
   7  chr7_96247270   Sample    C    A        1      2        2 
   7  chr7_96247850     AAsi    G    C        0      0        2 
   7  chr7_96247850     AKia    G    C        0      0        2 
   7  chr7_96247850     AOna    G    C        0      0        2 
   7  chr7_96247850     ASom    G    C        0      0        2 
   7  chr7_96247850     HCab    G    C        0      0        2 
   7  chr7_96247850     HPrz    G    C        0      0        2 
   7  chr7_96247850     ZBoe    G    C        0      0        2 
   7  chr7_96247850     ZGre    G    C        0      0        2 
   7  chr7_96247850     ZHar    G    C        1      2        2 
   7  chr7_96247850   Sample    G    C        0      0        2 
   7  chr7_96254448     AAsi    C    A        0      0        2 
   7  chr7_96254448     AKia    C    A        0      0        2 
   7  chr7_96254448     AOna    C    A        0      0        2 
   7  chr7_96254448     ASom    C    A        0      0        2 
   7  chr7_96254448     HCab    C    A        0      0        2 
   7  chr7_96254448     HPrz    C    A        0      0        2 
   7  chr7_96254448     ZBoe    C    A        0      0        2 
   7  chr7_96254448     ZGre    C    A        1      2        2 
   7  chr7_96254448     ZHar    C    A        0      0        2 
   7  chr7_96254448   Sample    C    A        0      0        2 
   7  chr7_96257726     AAsi    G    A        0      0        2 
   7  chr7_96257726     AKia    G    A        0      0        2 
   7  chr7_96257726     AOna    G    A        0      0        2 
   7  chr7_96257726     ASom    G    A        0      0        2 
   7  chr7_96257726     HCab    G    A        1      2        2 
   7  chr7_96257726     HPrz    G    A        1      2        2 
   7  chr7_96257726     ZBoe    G    A        0      0        2 
   7  chr7_96257726     ZGre    G    A        0      0        2 
   7  chr7_96257726     ZHar    G    A        0      0        2 
   7  chr7_96257726   Sample    G    A        0      0        2 
   7  chr7_96258026     AAsi    C    T        0      0        2 
   7  chr7_96258026     AKia    C    T        0      0        2 
   7  chr7_96258026     AOna    C    T        0      0        2 
   7  chr7_96258026     ASom    C    T        0      0        2 
   7  chr7_96258026     HCab    C    T        0      0        2 
   7  chr7_96258026     HPrz    C    T        0      0        2 
   7  chr7_96258026     ZBoe    C    T        0      0        2 
   7  chr7_96258026     ZGre    C    T        1      2        2 
   7  chr7_96258026     ZHar    C    T        0      0        2 
   7  chr7_96258026   Sample    C    T        0      0        2 
   7  chr7_96259148     AAsi    A    G        0      0        2 
   7  chr7_96259148     AKia    A    G        0      0        2 
   7  chr7_96259148     AOna    A    G        0      0        2 
   7  chr7_96259148     ASom    A    G        0      0        2 
   7  chr7_96259148     HCab    A    G        0      0        2 
   7  chr7_96259148     HPrz    A    G        0      0        2 
   7  chr7_96259148     ZBoe    A    G        0      0        2 
   7  chr7_96259148     ZGre    A    G        1      2        2 
   7  chr7_96259148     ZHar    A    G        0      0        2 
   7  chr7_96259148   Sample    A    G        0      0        2 
   7  chr7_96261265     AAsi    T    C        0      0        2 
   7  chr7_96261265     AKia    T    C        1      2        2 
   7  chr7_96261265     AOna    T    C        0      0        2 
   7  chr7_96261265     ASom    T    C        0      0        2 
   7  chr7_96261265     HCab    T    C        0      0        2 
   7  chr7_96261265     HPrz    T    C        0      0        2 
   7  chr7_96261265     ZBoe    T    C        0      0        2 
   7  chr7_96261265     ZGre    T    C        0      0        2 
   7  chr7_96261265     ZHar    T    C        0      0        2 
   7  chr7_96261265   Sample    T    C        0      0        2 
   7  chr7_96262027     AAsi    C    T        0      0        2 
   7  chr7_96262027     AKia    C    T        0      0        2 
   7  chr7_96262027     AOna    C    T        0      0        2 
   7  chr7_96262027     ASom    C    T        0      0        2 
   7  chr7_96262027     HCab    C    T        0      0        2 
   7  chr7_96262027     HPrz    C    T        0      0        2 
   7  chr7_96262027     ZBoe    C    T        0      0        2 
   7  chr7_96262027     ZGre    C    T        0      0        2 
   7  chr7_96262027     ZHar    C    T        1      2        2 
   7  chr7_96262027   Sample    C    T        0      0        2 
   7  chr7_96263731     AAsi    G    C        0      0        2 
   7  chr7_96263731     AKia    G    C        0      0        2 
   7  chr7_96263731     AOna    G    C        0      0        2 
   7  chr7_96263731     ASom    G    C        0      0        2 
   7  chr7_96263731     HCab    G    C        0      0        2 
   7  chr7_96263731     HPrz    G    C        0      0        2 
   7  chr7_96263731     ZBoe    G    C      0.5      1        2 
   7  chr7_96263731     ZGre    G    C        0      0        2 
   7  chr7_96263731     ZHar    G    C        0      0        2 
   7  chr7_96263731   Sample    G    C        0      0        2 
   7  chr7_96266774     AAsi    G    C        0      0        2 
   7  chr7_96266774     AKia    G    C        0      0        2 
   7  chr7_96266774     AOna    G    C        0      0        2 
   7  chr7_96266774     ASom    G    C        0      0        2 
   7  chr7_96266774     HCab    G    C        1      2        2 
   7  chr7_96266774     HPrz    G    C      0.5      1        2 
   7  chr7_96266774     ZBoe    G    C        0      0        2 
   7  chr7_96266774     ZGre    G    C        0      0        2 
   7  chr7_96266774     ZHar    G    C        0      0        2 
   7  chr7_96266774   Sample    G    C        0      0        2 
   7  chr7_96267535     AAsi    A    G        0      0        2 
   7  chr7_96267535     AKia    A    G        0      0        2 
   7  chr7_96267535     AOna    A    G        0      0        2 
   7  chr7_96267535     ASom    A    G        0      0        2 
   7  chr7_96267535     HCab    A    G        1      2        2 
   7  chr7_96267535     HPrz    A    G        1      2        2 
   7  chr7_96267535     ZBoe    A    G        0      0        2 
   7  chr7_96267535     ZGre    A    G        0      0        2 
   7  chr7_96267535     ZHar    A    G        1      2        2 
   7  chr7_96267535   Sample    A    G        0      0        2 
   7  chr7_96267972     AAsi    G    A        0      0        2 
   7  chr7_96267972     AKia    G    A        0      0        2 
   7  chr7_96267972     AOna    G    A        0      0        2 
   7  chr7_96267972     ASom    G    A        1      2        2 
   7  chr7_96267972     HCab    G    A        0      0        2 
   7  chr7_96267972     HPrz    G    A        0      0        2 
   7  chr7_96267972     ZBoe    G    A        0      0        2 
   7  chr7_96267972     ZGre    G    A        0      0        2 
   7  chr7_96267972     ZHar    G    A        0      0        2 
   7  chr7_96267972   Sample    G    A        0      0        2 
   7  chr7_96271343     AAsi    A    G        0      0        2 
   7  chr7_96271343     AKia    A    G        0      0        2 
   7  chr7_96271343     AOna    A    G        0      0        2 
   7  chr7_96271343     ASom    A    G        0      0        2 
   7  chr7_96271343     HCab    A    G        0      0        2 
   7  chr7_96271343     HPrz    A    G        0      0        2 
   7  chr7_96271343     ZBoe    A    G      0.5      1        2 
   7  chr7_96271343     ZGre    A    G        0      0        2 
   7  chr7_96271343     ZHar    A    G        0      0        2 
   7  chr7_96271343   Sample    A    G        0      0        2 
   7  chr7_96271911     AAsi    T    C        0      0        2 
   7  chr7_96271911     AKia    T    C        0      0        2 
   7  chr7_96271911     AOna    T    C        0      0        2 
   7  chr7_96271911     ASom    T    C        0      0        2 
   7  chr7_96271911     HCab    T    C        0      0        2 
   7  chr7_96271911     HPrz    T    C        0      0        2 
   7  chr7_96271911     ZBoe    T    C      0.5      1        2 
   7  chr7_96271911     ZGre    T    C        0      0        2 
   7  chr7_96271911     ZHar    T    C        0      0        2 
   7  chr7_96271911   Sample    T    C        0      0        2 
   7  chr7_96275241     AAsi    A    G        0      0        2 
   7  chr7_96275241     AKia    A    G        0      0        2 
   7  chr7_96275241     AOna    A    G        0      0        2 
   7  chr7_96275241     ASom    A    G        1      2        2 
   7  chr7_96275241     HCab    A    G        0      0        2 
   7  chr7_96275241     HPrz    A    G        0      0        2 
   7  chr7_96275241     ZBoe    A    G        0      0        2 
   7  chr7_96275241     ZGre    A    G        0      0        2 
   7  chr7_96275241     ZHar    A    G        0      0        2 
   7  chr7_96275241   Sample    A    G        0      0        2 
   7  chr7_96275917     AAsi    A    G        0      0        2 
   7  chr7_96275917     AKia    A    G        0      0        2 
   7  chr7_96275917     AOna    A    G        0      0        2 
   7  chr7_96275917     ASom    A    G        0      0        2 
   7  chr7_96275917     HCab    A    G        0      0        2 
   7  chr7_96275917     HPrz    A    G        0      0        2 
   7  chr7_96275917     ZBoe    A    G        0      0        2 
   7  chr7_96275917     ZGre    A    G        0      0        2 
   7  chr7_96275917     ZHar    A    G        1      2        2 
   7  chr7_96275917   Sample    A    G        0      0        2 
   7  chr7_96288623     AAsi    C    T        0      0        2 
   7  chr7_96288623     AKia    C    T        0      0        2 
   7  chr7_96288623     AOna    C    T        0      0        2 
   7  chr7_96288623     ASom    C    T        0      0        2 
   7  chr7_96288623     HCab    C    T        1      2        2 
   7  chr7_96288623     HPrz    C    T        1      2        2 
   7  chr7_96288623     ZBoe    C    T        0      0        2 
   7  chr7_96288623     ZGre    C    T        0      0        2 
   7  chr7_96288623     ZHar    C    T        0      0        2 
   7  chr7_96288623   Sample    C    T        0      0        2 
   7  chr7_96290899     AAsi    T    C        0      0        2 
   7  chr7_96290899     AKia    T    C        0      0        2 
   7  chr7_96290899     AOna    T    C        0      0        2 
   7  chr7_96290899     ASom    T    C        0      0        2 
   7  chr7_96290899     HCab    T    C        0      0        2 
   7  chr7_96290899     HPrz    T    C        0      0        2 
   7  chr7_96290899     ZBoe    T    C        0      0        2 
   7  chr7_96290899     ZGre    T    C        1      2        2 
   7  chr7_96290899     ZHar    T    C        0      0        2 
   7  chr7_96290899   Sample    T    C        0      0        2 
   7  chr7_96294165     AAsi    A    G        0      0        2 
   7  chr7_96294165     AKia    A    G        0      0        2 
   7  chr7_96294165     AOna    A    G        0      0        2 
   7  chr7_96294165     ASom    A    G        0      0        2 
   7  chr7_96294165     HCab    A    G        0      0        2 
   7  chr7_96294165     HPrz    A    G        0      0        2 
   7  chr7_96294165     ZBoe    A    G      0.5      1        2 
   7  chr7_96294165     ZGre    A    G        0      0        2 
   7  chr7_96294165     ZHar    A    G        0      0        2 
   7  chr7_96294165   Sample    A    G        0      0        2 
   7  chr7_96307066     AAsi    C    T        0      0        2 
   7  chr7_96307066     AKia    C    T        0      0        2 
   7  chr7_96307066     AOna    C    T        0      0        2 
   7  chr7_96307066     ASom    C    T        0      0        2 
   7  chr7_96307066     HCab    C    T        1      2        2 
   7  chr7_96307066     HPrz    C    T        1      2        2 
   7  chr7_96307066     ZBoe    C    T        0      0        2 
   7  chr7_96307066     ZGre    C    T        0      0        2 
   7  chr7_96307066     ZHar    C    T        0      0        2 
   7  chr7_96307066   Sample    C    T        0      0        2 
   7  chr7_96308253     AAsi    A    G        0      0        2 
   7  chr7_96308253     AKia    A    G        1      2        2 
   7  chr7_96308253     AOna    A    G        1      2        2 
   7  chr7_96308253     ASom    A    G        0      0        2 
   7  chr7_96308253     HCab    A    G        0      0        2 
   7  chr7_96308253     HPrz    A    G        0      0        2 
   7  chr7_96308253     ZBoe    A    G        0      0        2 
   7  chr7_96308253     ZGre    A    G        0      0        2 
   7  chr7_96308253     ZHar    A    G        0      0        2 
   7  chr7_96308253   Sample    A    G        0      0        2 
   7  chr7_96309745     AAsi    A    C        0      0        2 
   7  chr7_96309745     AKia    A    C        0      0        2 
   7  chr7_96309745     AOna    A    C        0      0        2 
   7  chr7_96309745     ASom    A    C        0      0        2 
   7  chr7_96309745     HCab    A    C        0      0        2 
   7  chr7_96309745     HPrz    A    C        0      0        2 
   7  chr7_96309745     ZBoe    A    C      0.5      1        2 
   7  chr7_96309745     ZGre    A    C        0      0        2 
   7  chr7_96309745     ZHar    A    C        0      0        2 
   7  chr7_96309745   Sample    A    C        0      0        2 
   7  chr7_96318673     AAsi    C    G        0      0        2 
   7  chr7_96318673     AKia    C    G        0      0        2 
   7  chr7_96318673     AOna    C    G        0      0        2 
   7  chr7_96318673     ASom    C    G        0      0        2 
   7  chr7_96318673     HCab    C    G        1      2        2 
   7  chr7_96318673     HPrz    C    G        1      2        2 
   7  chr7_96318673     ZBoe    C    G        0      0        2 
   7  chr7_96318673     ZGre    C    G        0      0        2 
   7  chr7_96318673     ZHar    C    G        0      0        2 
   7  chr7_96318673   Sample    C    G        0      0        2 
   7  chr7_96322847     AAsi    G    C        0      0        2 
   7  chr7_96322847     AKia    G    C        0      0        2 
   7  chr7_96322847     AOna    G    C        0      0        2 
   7  chr7_96322847     ASom    G    C        0      0        2 
   7  chr7_96322847     HCab    G    C        0      0        2 
   7  chr7_96322847     HPrz    G    C        0      0        2 
   7  chr7_96322847     ZBoe    G    C        0      0        2 
   7  chr7_96322847     ZGre    G    C        0      0        2 
   7  chr7_96322847     ZHar    G    C        1      2        2 
   7  chr7_96322847   Sample    G    C        0      0        2 
   7  chr7_96330438     AAsi    C    T        0      0        2 
   7  chr7_96330438     AKia    C    T        0      0        2 
   7  chr7_96330438     AOna    C    T        0      0        2 
   7  chr7_96330438     ASom    C    T        0      0        2 
   7  chr7_96330438     HCab    C    T        1      2        2 
   7  chr7_96330438     HPrz    C    T        1      2        2 
   7  chr7_96330438     ZBoe    C    T        0      0        2 
   7  chr7_96330438     ZGre    C    T        0      0        2 
   7  chr7_96330438     ZHar    C    T        0      0        2 
   7  chr7_96330438   Sample    C    T        0      0        2 
   7  chr7_96332968     AAsi    T    G        0      0        2 
   7  chr7_96332968     AKia    T    G        0      0        2 
   7  chr7_96332968     AOna    T    G      0.5      1        2 
   7  chr7_96332968     ASom    T    G        0      0        2 
   7  chr7_96332968     HCab    T    G        0      0        2 
   7  chr7_96332968     HPrz    T    G        0      0        2 
   7  chr7_96332968     ZBoe    T    G        0      0        2 
   7  chr7_96332968     ZGre    T    G        0      0        2 
   7  chr7_96332968     ZHar    T    G        0      0        2 
   7  chr7_96332968   Sample    T    G        0      0        2 
   7  chr7_96334129     AAsi    T    C        0      0        2 
   7  chr7_96334129     AKia    T    C        0      0        2 
   7  chr7_96334129     AOna    T    C        0      0        2 
   7  chr7_96334129     ASom    T    C        0      0        2 
   7  chr7_96334129     HCab    T    C        0      0        2 
   7  chr7_96334129     HPrz    T    C        0      0        2 
   7  chr7_96334129     ZBoe    T    C      0.5      1        2 
   7  chr7_96334129     ZGre    T    C        0      0        2 
   7  chr7_96334129     ZHar    T    C        0      0        2 
   7  chr7_96334129   Sample    T    C        0      0        2 
   7  chr7_96337918     AAsi    C    T        0      0        2 
   7  chr7_96337918     AKia    C    T        0      0        2 
   7  chr7_96337918     AOna    C    T        0      0        2 
   7  chr7_96337918     ASom    C    T        0      0        2 
   7  chr7_96337918     HCab    C    T        1      2        2 
   7  chr7_96337918     HPrz    C    T      0.5      1        2 
   7  chr7_96337918     ZBoe    C    T        0      0        2 
   7  chr7_96337918     ZGre    C    T      0.5      1        2 
   7  chr7_96337918     ZHar    C    T        0      0        2 
   7  chr7_96337918   Sample    C    T        0      0        2 
   7  chr7_96339185     AAsi    A    G        0      0        2 
   7  chr7_96339185     AKia    A    G        0      0        2 
   7  chr7_96339185     AOna    A    G      0.5      1        2 
   7  chr7_96339185     ASom    A    G        0      0        2 
   7  chr7_96339185     HCab    A    G        1      2        2 
   7  chr7_96339185     HPrz    A    G      0.5      1        2 
   7  chr7_96339185     ZBoe    A    G        0      0        2 
   7  chr7_96339185     ZGre    A    G        0      0        2 
   7  chr7_96339185     ZHar    A    G        0      0        2 
   7  chr7_96339185   Sample    A    G        0      0        2 
   7  chr7_96343896     AAsi    A    G        0      0        2 
   7  chr7_96343896     AKia    A    G        0      0        2 
   7  chr7_96343896     AOna    A    G        0      0        2 
   7  chr7_96343896     ASom    A    G        0      0        2 
   7  chr7_96343896     HCab    A    G        0      0        2 
   7  chr7_96343896     HPrz    A    G        0      0        2 
   7  chr7_96343896     ZBoe    A    G      0.5      1        2 
   7  chr7_96343896     ZGre    A    G        0      0        2 
   7  chr7_96343896     ZHar    A    G        0      0        2 
   7  chr7_96343896   Sample    A    G        0      0        2 
   7  chr7_96353974     AAsi    C    G        0      0        2 
   7  chr7_96353974     AKia    C    G        0      0        2 
   7  chr7_96353974     AOna    C    G        0      0        2 
   7  chr7_96353974     ASom    C    G        0      0        2 
   7  chr7_96353974     HCab    C    G        0      0        2 
   7  chr7_96353974     HPrz    C    G        0      0        2 
   7  chr7_96353974     ZBoe    C    G      0.5      1        2 
   7  chr7_96353974     ZGre    C    G        0      0        2 
   7  chr7_96353974     ZHar    C    G        0      0        2 
   7  chr7_96353974   Sample    C    G        0      0        2 
   7  chr7_96357408     AAsi    T    C        0      0        2 
   7  chr7_96357408     AKia    T    C        0      0        2 
   7  chr7_96357408     AOna    T    C      0.5      1        2 
   7  chr7_96357408     ASom    T    C        0      0        2 
   7  chr7_96357408     HCab    T    C        0      0        2 
   7  chr7_96357408     HPrz    T    C        0      0        2 
   7  chr7_96357408     ZBoe    T    C      0.5      1        2 
   7  chr7_96357408     ZGre    T    C        0      0        2 
   7  chr7_96357408     ZHar    T    C        0      0        2 
   7  chr7_96357408   Sample    T    C        0      0        2 
   7  chr7_96360323     AAsi    G    T        0      0        2 
   7  chr7_96360323     AKia    G    T        0      0        2 
   7  chr7_96360323     AOna    G    T        0      0        2 
   7  chr7_96360323     ASom    G    T        0      0        2 
   7  chr7_96360323     HCab    G    T        1      2        2 
   7  chr7_96360323     HPrz    G    T        1      2        2 
   7  chr7_96360323     ZBoe    G    T        0      0        2 
   7  chr7_96360323     ZGre    G    T        0      0        2 
   7  chr7_96360323     ZHar    G    T        0      0        2 
   7  chr7_96360323   Sample    G    T        0      0        2 
   7  chr7_96360336     AAsi    T    C        0      0        2 
   7  chr7_96360336     AKia    T    C        0      0        2 
   7  chr7_96360336     AOna    T    C        0      0        2 
   7  chr7_96360336     ASom    T    C        0      0        2 
   7  chr7_96360336     HCab    T    C        0      0        2 
   7  chr7_96360336     HPrz    T    C        0      0        2 
   7  chr7_96360336     ZBoe    T    C      0.5      1        2 
   7  chr7_96360336     ZGre    T    C        0      0        2 
   7  chr7_96360336     ZHar    T    C        0      0        2 
   7  chr7_96360336   Sample    T    C        0      0        2 
   7  chr7_96369034     AAsi    C    G        0      0        2 
   7  chr7_96369034     AKia    C    G        0      0        2 
   7  chr7_96369034     AOna    C    G        0      0        2 
   7  chr7_96369034     ASom    C    G        0      0        2 
   7  chr7_96369034     HCab    C    G        1      2        2 
   7  chr7_96369034     HPrz    C    G        1      2        2 
   7  chr7_96369034     ZBoe    C    G        0      0        2 
   7  chr7_96369034     ZGre    C    G        0      0        2 
   7  chr7_96369034     ZHar    C    G        0      0        2 
   7  chr7_96369034   Sample    C    G        0      0        2 
   7  chr7_96370013     AAsi    G    A        0      0        2 
   7  chr7_96370013     AKia    G    A        0      0        2 
   7  chr7_96370013     AOna    G    A        0      0        2 
   7  chr7_96370013     ASom    G    A        0      0        2 
   7  chr7_96370013     HCab    G    A        0      0        2 
   7  chr7_96370013     HPrz    G    A      0.5      1        2 
   7  chr7_96370013     ZBoe    G    A        0      0        2 
   7  chr7_96370013     ZGre    G    A        0      0        2 
   7  chr7_96370013     ZHar    G    A        0      0        2 
   7  chr7_96370013   Sample    G    A        0      0        2 
   7  chr7_96370644     AAsi    G    C        0      0        2 
   7  chr7_96370644     AKia    G    C        0      0        2 
   7  chr7_96370644     AOna    G    C        0      0        2 
   7  chr7_96370644     ASom    G    C        0      0        2 
   7  chr7_96370644     HCab    G    C        0      0        2 
   7  chr7_96370644     HPrz    G    C        0      0        2 
   7  chr7_96370644     ZBoe    G    C      0.5      1        2 
   7  chr7_96370644     ZGre    G    C        0      0        2 
   7  chr7_96370644     ZHar    G    C        0      0        2 
   7  chr7_96370644   Sample    G    C        0      0        2 
   7  chr7_96374759     AAsi    A    G        1      2        2 
   7  chr7_96374759     AKia    A    G        0      0        2 
   7  chr7_96374759     AOna    A    G        0      0        2 
   7  chr7_96374759     ASom    A    G        1      2        2 
   7  chr7_96374759     HCab    A    G        0      0        2 
   7  chr7_96374759     HPrz    A    G        0      0        2 
   7  chr7_96374759     ZBoe    A    G        0      0        2 
   7  chr7_96374759     ZGre    A    G        0      0        2 
   7  chr7_96374759     ZHar    A    G        0      0        2 
   7  chr7_96374759   Sample    A    G        1      2        2 
   7  chr7_96375001     AAsi    C    T        1      2        2 
   7  chr7_96375001     AKia    C    T        0      0        2 
   7  chr7_96375001     AOna    C    T        0      0        2 
   7  chr7_96375001     ASom    C    T        0      0        2 
   7  chr7_96375001     HCab    C    T        0      0        2 
   7  chr7_96375001     HPrz    C    T        0      0        2 
   7  chr7_96375001     ZBoe    C    T        0      0        2 
   7  chr7_96375001     ZGre    C    T        0      0        2 
   7  chr7_96375001     ZHar    C    T        0      0        2 
   7  chr7_96375001   Sample    C    T        1      2        2 
   7  chr7_96383345     AAsi    C    T      0.5      1        2 
   7  chr7_96383345     AKia    C    T        0      0        2 
   7  chr7_96383345     AOna    C    T        0      0        2 
   7  chr7_96383345     ASom    C    T        0      0        2 
   7  chr7_96383345     HCab    C    T        0      0        2 
   7  chr7_96383345     HPrz    C    T        0      0        2 
   7  chr7_96383345     ZBoe    C    T        0      0        2 
   7  chr7_96383345     ZGre    C    T        0      0        2 
   7  chr7_96383345     ZHar    C    T        0      0        2 
   7  chr7_96383345   Sample    C    T        1      2        2 
   7  chr7_96407376     AAsi    G    C        0      0        2 
   7  chr7_96407376     AKia    G    C        0      0        2 
   7  chr7_96407376     AOna    G    C        0      0        2 
   7  chr7_96407376     ASom    G    C        0      0        2 
   7  chr7_96407376     HCab    G    C        0      0        2 
   7  chr7_96407376     HPrz    G    C        0      0        2 
   7  chr7_96407376     ZBoe    G    C        0      0        2 
   7  chr7_96407376     ZGre    G    C        0      0        2 
   7  chr7_96407376     ZHar    G    C        1      2        2 
   7  chr7_96407376   Sample    G    C        0      0        2 
   7  chr7_96420336     AAsi    G    A        0      0        2 
   7  chr7_96420336     AKia    G    A        0      0        2 
   7  chr7_96420336     AOna    G    A        0      0        2 
   7  chr7_96420336     ASom    G    A        0      0        2 
   7  chr7_96420336     HCab    G    A        1      2        2 
   7  chr7_96420336     HPrz    G    A        1      2        2 
   7  chr7_96420336     ZBoe    G    A        0      0        2 
   7  chr7_96420336     ZGre    G    A        0      0        2 
   7  chr7_96420336     ZHar    G    A        0      0        2 
   7  chr7_96420336   Sample    G    A        0      0        2 
   7  chr7_96440385     AAsi    A    G        0      0        2 
   7  chr7_96440385     AKia    A    G      0.5      1        2 
   7  chr7_96440385     AOna    A    G        0      0        2 
   7  chr7_96440385     ASom    A    G        0      0        2 
   7  chr7_96440385     HCab    A    G      0.5      1        2 
   7  chr7_96440385     HPrz    A    G        0      0        2 
   7  chr7_96440385     ZBoe    A    G        0      0        2 
   7  chr7_96440385     ZGre    A    G        0      0        2 
   7  chr7_96440385     ZHar    A    G        0      0        2 
   7  chr7_96440385   Sample    A    G        0      0        2 
   7  chr7_96443853     AAsi    A    G        0      0        2 
   7  chr7_96443853     AKia    A    G        0      0        2 
   7  chr7_96443853     AOna    A    G        0      0        2 
   7  chr7_96443853     ASom    A    G        0      0        2 
   7  chr7_96443853     HCab    A    G        0      0        2 
   7  chr7_96443853     HPrz    A    G        0      0        2 
   7  chr7_96443853     ZBoe    A    G        0      0        2 
   7  chr7_96443853     ZGre    A    G        0      0        2 
   7  chr7_96443853     ZHar    A    G      0.5      1        2 
   7  chr7_96443853   Sample    A    G        0      0        2 
   7  chr7_96448346     AAsi    G    C        0      0        2 
   7  chr7_96448346     AKia    G    C        0      0        2 
   7  chr7_96448346     AOna    G    C        0      0        2 
   7  chr7_96448346     ASom    G    C        0      0        2 
   7  chr7_96448346     HCab    G    C        0      0        2 
   7  chr7_96448346     HPrz    G    C        0      0        2 
   7  chr7_96448346     ZBoe    G    C      0.5      1        2 
   7  chr7_96448346     ZGre    G    C        0      0        2 
   7  chr7_96448346     ZHar    G    C        0      0        2 
   7  chr7_96448346   Sample    G    C        0      0        2 
   7  chr7_96449110     AAsi    C    G        0      0        2 
   7  chr7_96449110     AKia    C    G        0      0        2 
   7  chr7_96449110     AOna    C    G        0      0        2 
   7  chr7_96449110     ASom    C    G        0      0        2 
   7  chr7_96449110     HCab    C    G        1      2        2 
   7  chr7_96449110     HPrz    C    G        1      2        2 
   7  chr7_96449110     ZBoe    C    G        0      0        2 
   7  chr7_96449110     ZGre    C    G        0      0        2 
   7  chr7_96449110     ZHar    C    G        0      0        2 
   7  chr7_96449110   Sample    C    G        0      0        2 
   7  chr7_96451674     AAsi    C    T        0      0        2 
   7  chr7_96451674     AKia    C    T        0      0        2 
   7  chr7_96451674     AOna    C    T      0.5      1        2 
   7  chr7_96451674     ASom    C    T        0      0        2 
   7  chr7_96451674     HCab    C    T        0      0        2 
   7  chr7_96451674     HPrz    C    T        0      0        2 
   7  chr7_96451674     ZBoe    C    T        0      0        2 
   7  chr7_96451674     ZGre    C    T        0      0        2 
   7  chr7_96451674     ZHar    C    T        0      0        2 
   7  chr7_96451674   Sample    C    T        0      0        2 
   7  chr7_96452764     AAsi    T    C        0      0        2 
   7  chr7_96452764     AKia    T    C        0      0        2 
   7  chr7_96452764     AOna    T    C        0      0        2 
   7  chr7_96452764     ASom    T    C        0      0        2 
   7  chr7_96452764     HCab    T    C        0      0        2 
   7  chr7_96452764     HPrz    T    C        0      0        2 
   7  chr7_96452764     ZBoe    T    C      0.5      1        2 
   7  chr7_96452764     ZGre    T    C        0      0        2 
   7  chr7_96452764     ZHar    T    C        0      0        2 
   7  chr7_96452764   Sample    T    C        0      0        2 
   7  chr7_96455712     AAsi    A    G        0      0        2 
   7  chr7_96455712     AKia    A    G        0      0        2 
   7  chr7_96455712     AOna    A    G        0      0        2 
   7  chr7_96455712     ASom    A    G        0      0        2 
   7  chr7_96455712     HCab    A    G        0      0        2 
   7  chr7_96455712     HPrz    A    G        0      0        2 
   7  chr7_96455712     ZBoe    A    G      0.5      1        2 
   7  chr7_96455712     ZGre    A    G        0      0        2 
   7  chr7_96455712     ZHar    A    G        0      0        2 
   7  chr7_96455712   Sample    A    G        0      0        2 
   7  chr7_96456202     AAsi    G    C        0      0        2 
   7  chr7_96456202     AKia    G    C        0      0        2 
   7  chr7_96456202     AOna    G    C        0      0        2 
   7  chr7_96456202     ASom    G    C        0      0        2 
   7  chr7_96456202     HCab    G    C      0.5      1        2 
   7  chr7_96456202     HPrz    G    C        0      0        2 
   7  chr7_96456202     ZBoe    G    C        0      0        2 
   7  chr7_96456202     ZGre    G    C        0      0        2 
   7  chr7_96456202     ZHar    G    C        0      0        2 
   7  chr7_96456202   Sample    G    C        0      0        2 
   7  chr7_96461424     AAsi    C    A        0      0        2 
   7  chr7_96461424     AKia    C    A        0      0        2 
   7  chr7_96461424     AOna    C    A        0      0        2 
   7  chr7_96461424     ASom    C    A        1      2        2 
   7  chr7_96461424     HCab    C    A        0      0        2 
   7  chr7_96461424     HPrz    C    A        0      0        2 
   7  chr7_96461424     ZBoe    C    A        0      0        2 
   7  chr7_96461424     ZGre    C    A        0      0        2 
   7  chr7_96461424     ZHar    C    A        0      0        2 
   7  chr7_96461424   Sample    C    A        1      2        2 
   7  chr7_96462988     AAsi    T    C        0      0        2 
   7  chr7_96462988     AKia    T    C        0      0        2 
   7  chr7_96462988     AOna    T    C        0      0        2 
   7  chr7_96462988     ASom    T    C        0      0        2 
   7  chr7_96462988     HCab    T    C        0      0        2 
   7  chr7_96462988     HPrz    T    C        0      0        2 
   7  chr7_96462988     ZBoe    T    C      0.5      1        2 
   7  chr7_96462988     ZGre    T    C        0      0        2 
   7  chr7_96462988     ZHar    T    C        0      0        2 
   7  chr7_96462988   Sample    T    C        0      0        2 
   7  chr7_96463986     AAsi    C    T        0      0        2 
   7  chr7_96463986     AKia    C    T        0      0        2 
   7  chr7_96463986     AOna    C    T      0.5      1        2 
   7  chr7_96463986     ASom    C    T        0      0        2 
   7  chr7_96463986     HCab    C    T        0      0        2 
   7  chr7_96463986     HPrz    C    T        0      0        2 
   7  chr7_96463986     ZBoe    C    T        0      0        2 
   7  chr7_96463986     ZGre    C    T        0      0        2 
   7  chr7_96463986     ZHar    C    T        0      0        2 
   7  chr7_96463986   Sample    C    T        0      0        2 
   7  chr7_96464059     AAsi    T    C        0      0        2 
   7  chr7_96464059     AKia    T    C        0      0        2 
   7  chr7_96464059     AOna    T    C        0      0        2 
   7  chr7_96464059     ASom    T    C        0      0        2 
   7  chr7_96464059     HCab    T    C        0      0        2 
   7  chr7_96464059     HPrz    T    C        0      0        2 
   7  chr7_96464059     ZBoe    T    C        0      0        2 
   7  chr7_96464059     ZGre    T    C        0      0        2 
   7  chr7_96464059     ZHar    T    C        1      2        2 
   7  chr7_96464059   Sample    T    C        0      0        2 
   7  chr7_96468605     AAsi    T    C        1      2        2 
   7  chr7_96468605     AKia    T    C        0      0        2 
   7  chr7_96468605     AOna    T    C        0      0        2 
   7  chr7_96468605     ASom    T    C        1      2        2 
   7  chr7_96468605     HCab    T    C        0      0        2 
   7  chr7_96468605     HPrz    T    C        0      0        2 
   7  chr7_96468605     ZBoe    T    C        0      0        2 
   7  chr7_96468605     ZGre    T    C        0      0        2 
   7  chr7_96468605     ZHar    T    C        0      0        2 
   7  chr7_96468605   Sample    T    C        1      2        2 
   7  chr7_96481977     AAsi    C    G        0      0        2 
   7  chr7_96481977     AKia    C    G        0      0        2 
   7  chr7_96481977     AOna    C    G        0      0        2 
   7  chr7_96481977     ASom    C    G        0      0        2 
   7  chr7_96481977     HCab    C    G        0      0        2 
   7  chr7_96481977     HPrz    C    G        0      0        2 
   7  chr7_96481977     ZBoe    C    G        0      0        2 
   7  chr7_96481977     ZGre    C    G        0      0        2 
   7  chr7_96481977     ZHar    C    G        1      2        2 
   7  chr7_96481977   Sample    C    G        0      0        2 
   7  chr7_96482104     AAsi    T    C        0      0        2 
   7  chr7_96482104     AKia    T    C        0      0        2 
   7  chr7_96482104     AOna    T    C        0      0        2 
   7  chr7_96482104     ASom    T    C        0      0        2 
   7  chr7_96482104     HCab    T    C        1      2        2 
   7  chr7_96482104     HPrz    T    C        1      2        2 
   7  chr7_96482104     ZBoe    T    C        0      0        2 
   7  chr7_96482104     ZGre    T    C        0      0        2 
   7  chr7_96482104     ZHar    T    C        0      0        2 
   7  chr7_96482104   Sample    T    C        0      0        2 
   7  chr7_96483932     AAsi    A    G        0      0        2 
   7  chr7_96483932     AKia    A    G        0      0        2 
   7  chr7_96483932     AOna    A    G        0      0        2 
   7  chr7_96483932     ASom    A    G        0      0        2 
   7  chr7_96483932     HCab    A    G        0      0        2 
   7  chr7_96483932     HPrz    A    G        0      0        2 
   7  chr7_96483932     ZBoe    A    G      0.5      1        2 
   7  chr7_96483932     ZGre    A    G        0      0        2 
   7  chr7_96483932     ZHar    A    G        0      0        2 
   7  chr7_96483932   Sample    A    G        0      0        2 
   7  chr7_96487027     AAsi    T    C        0      0        2 
   7  chr7_96487027     AKia    T    C        0      0        2 
   7  chr7_96487027     AOna    T    C        0      0        2 
   7  chr7_96487027     ASom    T    C        0      0        2 
   7  chr7_96487027     HCab    T    C        0      0        2 
   7  chr7_96487027     HPrz    T    C        0      0        2 
   7  chr7_96487027     ZBoe    T    C        1      2        2 
   7  chr7_96487027     ZGre    T    C        0      0        2 
   7  chr7_96487027     ZHar    T    C        0      0        2 
   7  chr7_96487027   Sample    T    C        0      0        2 
   7  chr7_96489208     AAsi    C    T        0      0        2 
   7  chr7_96489208     AKia    C    T        0      0        2 
   7  chr7_96489208     AOna    C    T        0      0        2 
   7  chr7_96489208     ASom    C    T        0      0        2 
   7  chr7_96489208     HCab    C    T        1      2        2 
   7  chr7_96489208     HPrz    C    T        1      2        2 
   7  chr7_96489208     ZBoe    C    T        0      0        2 
   7  chr7_96489208     ZGre    C    T        0      0        2 
   7  chr7_96489208     ZHar    C    T        0      0        2 
   7  chr7_96489208   Sample    C    T        0      0        2 
   7  chr7_96497912     AAsi    C    G        0      0        2 
   7  chr7_96497912     AKia    C    G        0      0        2 
   7  chr7_96497912     AOna    C    G        0      0        2 
   7  chr7_96497912     ASom    C    G        0      0        2 
   7  chr7_96497912     HCab    C    G        0      0        2 
   7  chr7_96497912     HPrz    C    G        0      0        2 
   7  chr7_96497912     ZBoe    C    G        0      0        2 
   7  chr7_96497912     ZGre    C    G        1      2        2 
   7  chr7_96497912     ZHar    C    G        0      0        2 
   7  chr7_96497912   Sample    C    G        0      0        2 
   7  chr7_96505302     AAsi    G    A        0      0        2 
   7  chr7_96505302     AKia    G    A        0      0        2 
   7  chr7_96505302     AOna    G    A        0      0        2 
   7  chr7_96505302     ASom    G    A        0      0        2 
   7  chr7_96505302     HCab    G    A        0      0        2 
   7  chr7_96505302     HPrz    G    A        0      0        2 
   7  chr7_96505302     ZBoe    G    A        0      0        2 
   7  chr7_96505302     ZGre    G    A        0      0        2 
   7  chr7_96505302     ZHar    G    A        1      2        2 
   7  chr7_96505302   Sample    G    A        0      0        2 
   7  chr7_96512004     AAsi    C    T        0      0        2 
   7  chr7_96512004     AKia    C    T        0      0        2 
   7  chr7_96512004     AOna    C    T        0      0        2 
   7  chr7_96512004     ASom    C    T        0      0        2 
   7  chr7_96512004     HCab    C    T        1      2        2 
   7  chr7_96512004     HPrz    C    T        1      2        2 
   7  chr7_96512004     ZBoe    C    T        0      0        2 
   7  chr7_96512004     ZGre    C    T        0      0        2 
   7  chr7_96512004     ZHar    C    T        0      0        2 
   7  chr7_96512004   Sample    C    T        0      0        2 
   7  chr7_96517078     AAsi    G    A        0      0        2 
   7  chr7_96517078     AKia    G    A        0      0        2 
   7  chr7_96517078     AOna    G    A        0      0        2 
   7  chr7_96517078     ASom    G    A        0      0        2 
   7  chr7_96517078     HCab    G    A        0      0        2 
   7  chr7_96517078     HPrz    G    A        0      0        2 
   7  chr7_96517078     ZBoe    G    A        0      0        2 
   7  chr7_96517078     ZGre    G    A        0      0        2 
   7  chr7_96517078     ZHar    G    A        1      2        2 
   7  chr7_96517078   Sample    G    A        0      0        2 
   7  chr7_96526688     AAsi    T    C        0      0        2 
   7  chr7_96526688     AKia    T    C        1      2        2 
   7  chr7_96526688     AOna    T    C        1      2        2 
   7  chr7_96526688     ASom    T    C        0      0        2 
   7  chr7_96526688     HCab    T    C        0      0        2 
   7  chr7_96526688     HPrz    T    C        0      0        2 
   7  chr7_96526688     ZBoe    T    C        0      0        2 
   7  chr7_96526688     ZGre    T    C        0      0        2 
   7  chr7_96526688     ZHar    T    C        0      0        2 
   7  chr7_96526688   Sample    T    C        0      0        2 
   7  chr7_96531539     AAsi    T    C        0      0        2 
   7  chr7_96531539     AKia    T    C        0      0        2 
   7  chr7_96531539     AOna    T    C        0      0        2 
   7  chr7_96531539     ASom    T    C        0      0        2 
   7  chr7_96531539     HCab    T    C      0.5      1        2 
   7  chr7_96531539     HPrz    T    C      0.5      1        2 
   7  chr7_96531539     ZBoe    T    C        0      0        2 
   7  chr7_96531539     ZGre    T    C        0      0        2 
   7  chr7_96531539     ZHar    T    C        0      0        2 
   7  chr7_96531539   Sample    T    C        0      0        2 
   7  chr7_96540839     AAsi    T    G        0      0        2 
   7  chr7_96540839     AKia    T    G        0      0        2 
   7  chr7_96540839     AOna    T    G        0      0        2 
   7  chr7_96540839     ASom    T    G        0      0        2 
   7  chr7_96540839     HCab    T    G        0      0        2 
   7  chr7_96540839     HPrz    T    G        0      0        2 
   7  chr7_96540839     ZBoe    T    G      0.5      1        2 
   7  chr7_96540839     ZGre    T    G        0      0        2 
   7  chr7_96540839     ZHar    T    G        0      0        2 
   7  chr7_96540839   Sample    T    G        0      0        2 
   7  chr7_96544395     AAsi    C    G        0      0        2 
   7  chr7_96544395     AKia    C    G        0      0        2 
   7  chr7_96544395     AOna    C    G        0      0        2 
   7  chr7_96544395     ASom    C    G        0      0        2 
   7  chr7_96544395     HCab    C    G        0      0        2 
   7  chr7_96544395     HPrz    C    G        0      0        2 
   7  chr7_96544395     ZBoe    C    G      0.5      1        2 
   7  chr7_96544395     ZGre    C    G        0      0        2 
   7  chr7_96544395     ZHar    C    G        0      0        2 
   7  chr7_96544395   Sample    C    G        0      0        2 
   7  chr7_96544795     AAsi    A    G        0      0        2 
   7  chr7_96544795     AKia    A    G        0      0        2 
   7  chr7_96544795     AOna    A    G        0      0        2 
   7  chr7_96544795     ASom    A    G        0      0        2 
   7  chr7_96544795     HCab    A    G        0      0        2 
   7  chr7_96544795     HPrz    A    G        0      0        2 
   7  chr7_96544795     ZBoe    A    G        0      0        2 
   7  chr7_96544795     ZGre    A    G        0      0        2 
   7  chr7_96544795     ZHar    A    G        1      2        2 
   7  chr7_96544795   Sample    A    G        0      0        2 
   7  chr7_96551616     AAsi    G    A        0      0        2 
   7  chr7_96551616     AKia    G    A        0      0        2 
   7  chr7_96551616     AOna    G    A        0      0        2 
   7  chr7_96551616     ASom    G    A        0      0        2 
   7  chr7_96551616     HCab    G    A        0      0        2 
   7  chr7_96551616     HPrz    G    A        0      0        2 
   7  chr7_96551616     ZBoe    G    A        0      0        2 
   7  chr7_96551616     ZGre    G    A        0      0        2 
   7  chr7_96551616     ZHar    G    A        1      2        2 
   7  chr7_96551616   Sample    G    A        0      0        2 
   7  chr7_96551725     AAsi    T    A        0      0        2 
   7  chr7_96551725     AKia    T    A        0      0        2 
   7  chr7_96551725     AOna    T    A        0      0        2 
   7  chr7_96551725     ASom    T    A        0      0        2 
   7  chr7_96551725     HCab    T    A        1      2        2 
   7  chr7_96551725     HPrz    T    A        1      2        2 
   7  chr7_96551725     ZBoe    T    A        0      0        2 
   7  chr7_96551725     ZGre    T    A        0      0        2 
   7  chr7_96551725     ZHar    T    A        0      0        2 
   7  chr7_96551725   Sample    T    A        0      0        2 
   7  chr7_96553279     AAsi    G    A        0      0        2 
   7  chr7_96553279     AKia    G    A        0      0        2 
   7  chr7_96553279     AOna    G    A        0      0        2 
   7  chr7_96553279     ASom    G    A        0      0        2 
   7  chr7_96553279     HCab    G    A        0      0        2 
   7  chr7_96553279     HPrz    G    A        0      0        2 
   7  chr7_96553279     ZBoe    G    A        1      2        2 
   7  chr7_96553279     ZGre    G    A        0      0        2 
   7  chr7_96553279     ZHar    G    A        0      0        2 
   7  chr7_96553279   Sample    G    A        0      0        2 
   7  chr7_96556940     AAsi    T    C        0      0        2 
   7  chr7_96556940     AKia    T    C      0.5      1        2 
   7  chr7_96556940     AOna    T    C        0      0        2 
   7  chr7_96556940     ASom    T    C        0      0        2 
   7  chr7_96556940     HCab    T    C        0      0        2 
   7  chr7_96556940     HPrz    T    C        0      0        2 
   7  chr7_96556940     ZBoe    T    C        0      0        2 
   7  chr7_96556940     ZGre    T    C        0      0        2 
   7  chr7_96556940     ZHar    T    C        0      0        2 
   7  chr7_96556940   Sample    T    C        0      0        2 
   7  chr7_96556996     AAsi    T    C        0      0        2 
   7  chr7_96556996     AKia    T    C        0      0        2 
   7  chr7_96556996     AOna    T    C      0.5      1        2 
   7  chr7_96556996     ASom    T    C        0      0        2 
   7  chr7_96556996     HCab    T    C        0      0        2 
   7  chr7_96556996     HPrz    T    C        0      0        2 
   7  chr7_96556996     ZBoe    T    C        0      0        2 
   7  chr7_96556996     ZGre    T    C        0      0        2 
   7  chr7_96556996     ZHar    T    C        0      0        2 
   7  chr7_96556996   Sample    T    C        0      0        2 
   7  chr7_96557994     AAsi    A    C        0      0        2 
   7  chr7_96557994     AKia    A    C        0      0        2 
   7  chr7_96557994     AOna    A    C        0      0        2 
   7  chr7_96557994     ASom    A    C        1      2        2 
   7  chr7_96557994     HCab    A    C        0      0        2 
   7  chr7_96557994     HPrz    A    C        0      0        2 
   7  chr7_96557994     ZBoe    A    C        0      0        2 
   7  chr7_96557994     ZGre    A    C        0      0        2 
   7  chr7_96557994     ZHar    A    C        0      0        2 
   7  chr7_96557994   Sample    A    C        0      0        2 
   7  chr7_96559012     AAsi    G    C        0      0        2 
   7  chr7_96559012     AKia    G    C        0      0        2 
   7  chr7_96559012     AOna    G    C        0      0        2 
   7  chr7_96559012     ASom    G    C        0      0        2 
   7  chr7_96559012     HCab    G    C        0      0        2 
   7  chr7_96559012     HPrz    G    C        0      0        2 
   7  chr7_96559012     ZBoe    G    C        0      0        2 
   7  chr7_96559012     ZGre    G    C        0      0        2 
   7  chr7_96559012     ZHar    G    C        1      2        2 
   7  chr7_96559012   Sample    G    C        0      0        2 
   7  chr7_96559433     AAsi    A    G        0      0        2 
   7  chr7_96559433     AKia    A    G        0      0        2 
   7  chr7_96559433     AOna    A    G      0.5      1        2 
   7  chr7_96559433     ASom    A    G        0      0        2 
   7  chr7_96559433     HCab    A    G        0      0        2 
   7  chr7_96559433     HPrz    A    G        0      0        2 
   7  chr7_96559433     ZBoe    A    G        0      0        2 
   7  chr7_96559433     ZGre    A    G        0      0        2 
   7  chr7_96559433     ZHar    A    G        0      0        2 
   7  chr7_96559433   Sample    A    G        0      0        2 
   7  chr7_96559704     AAsi    T    C        0      0        2 
   7  chr7_96559704     AKia    T    C        0      0        2 
   7  chr7_96559704     AOna    T    C        0      0        2 
   7  chr7_96559704     ASom    T    C        0      0        2 
   7  chr7_96559704     HCab    T    C        1      2        2 
   7  chr7_96559704     HPrz    T    C        1      2        2 
   7  chr7_96559704     ZBoe    T    C        0      0        2 
   7  chr7_96559704     ZGre    T    C        0      0        2 
   7  chr7_96559704     ZHar    T    C        0      0        2 
   7  chr7_96559704   Sample    T    C        0      0        2 
   7  chr7_96564207     AAsi    A    T        1      2        2 
   7  chr7_96564207     AKia    A    T        1      2        2 
   7  chr7_96564207     AOna    A    T      0.5      1        2 
   7  chr7_96564207     ASom    A    T        1      2        2 
   7  chr7_96564207     HCab    A    T        0      0        2 
   7  chr7_96564207     HPrz    A    T        0      0        2 
   7  chr7_96564207     ZBoe    A    T        0      0        2 
   7  chr7_96564207     ZGre    A    T        0      0        2 
   7  chr7_96564207     ZHar    A    T        0      0        2 
   7  chr7_96564207   Sample    A    T        1      2        2 
   7  chr7_96569920     AAsi    C    T        0      0        2 
   7  chr7_96569920     AKia    C    T        0      0        2 
   7  chr7_96569920     AOna    C    T        0      0        2 
   7  chr7_96569920     ASom    C    T        0      0        2 
   7  chr7_96569920     HCab    C    T        1      2        2 
   7  chr7_96569920     HPrz    C    T        1      2        2 
   7  chr7_96569920     ZBoe    C    T        0      0        2 
   7  chr7_96569920     ZGre    C    T        0      0        2 
   7  chr7_96569920     ZHar    C    T        0      0        2 
   7  chr7_96569920   Sample    C    T        0      0        2 
   7  chr7_96570320     AAsi    A    G        0      0        2 
   7  chr7_96570320     AKia    A    G        0      0        2 
   7  chr7_96570320     AOna    A    G        0      0        2 
   7  chr7_96570320     ASom    A    G        0      0        2 
   7  chr7_96570320     HCab    A    G        0      0        2 
   7  chr7_96570320     HPrz    A    G        0      0        2 
   7  chr7_96570320     ZBoe    A    G        0      0        2 
   7  chr7_96570320     ZGre    A    G        1      2        2 
   7  chr7_96570320     ZHar    A    G        0      0        2 
   7  chr7_96570320   Sample    A    G        0      0        2 
   7  chr7_96572463     AAsi    T    C        0      0        2 
   7  chr7_96572463     AKia    T    C        1      2        2 
   7  chr7_96572463     AOna    T    C      0.5      1        2 
   7  chr7_96572463     ASom    T    C        0      0        2 
   7  chr7_96572463     HCab    T    C        0      0        2 
   7  chr7_96572463     HPrz    T    C        0      0        2 
   7  chr7_96572463     ZBoe    T    C        1      2        2 
   7  chr7_96572463     ZGre    T    C        1      2        2 
   7  chr7_96572463     ZHar    T    C        1      2        2 
   7  chr7_96572463   Sample    T    C        0      0        2 
   7  chr7_96575888     AAsi    A    G        0      0        2 
   7  chr7_96575888     AKia    A    G        0      0        2 
   7  chr7_96575888     AOna    A    G        0      0        2 
   7  chr7_96575888     ASom    A    G        0      0        2 
   7  chr7_96575888     HCab    A    G        0      0        2 
   7  chr7_96575888     HPrz    A    G        0      0        2 
   7  chr7_96575888     ZBoe    A    G      0.5      1        2 
   7  chr7_96575888     ZGre    A    G        0      0        2 
   7  chr7_96575888     ZHar    A    G        0      0        2 
   7  chr7_96575888   Sample    A    G        0      0        2 
   7  chr7_96577978     AAsi    T    C        0      0        2 
   7  chr7_96577978     AKia    T    C        0      0        2 
   7  chr7_96577978     AOna    T    C      0.5      1        2 
   7  chr7_96577978     ASom    T    C        0      0        2 
   7  chr7_96577978     HCab    T    C        0      0        2 
   7  chr7_96577978     HPrz    T    C        0      0        2 
   7  chr7_96577978     ZBoe    T    C        0      0        2 
   7  chr7_96577978     ZGre    T    C        0      0        2 
   7  chr7_96577978     ZHar    T    C        0      0        2 
   7  chr7_96577978   Sample    T    C        0      0        2 
   7  chr7_96577991     AAsi    T    C        0      0        2 
   7  chr7_96577991     AKia    T    C        0      0        2 
   7  chr7_96577991     AOna    T    C        0      0        2 
   7  chr7_96577991     ASom    T    C        0      0        2 
   7  chr7_96577991     HCab    T    C        0      0        2 
   7  chr7_96577991     HPrz    T    C        0      0        2 
   7  chr7_96577991     ZBoe    T    C      0.5      1        2 
   7  chr7_96577991     ZGre    T    C        0      0        2 
   7  chr7_96577991     ZHar    T    C        0      0        2 
   7  chr7_96577991   Sample    T    C        0      0        2 
   7  chr7_96583448     AAsi    T    G        1      2        2 
   7  chr7_96583448     AKia    T    G        0      0        2 
   7  chr7_96583448     AOna    T    G        0      0        2 
   7  chr7_96583448     ASom    T    G        1      2        2 
   7  chr7_96583448     HCab    T    G        0      0        2 
   7  chr7_96583448     HPrz    T    G        0      0        2 
   7  chr7_96583448     ZBoe    T    G        0      0        2 
   7  chr7_96583448     ZGre    T    G        0      0        2 
   7  chr7_96583448     ZHar    T    G        0      0        2 
   7  chr7_96583448   Sample    T    G        0      0        2 
   7  chr7_96587520     AAsi    C    G        0      0        2 
   7  chr7_96587520     AKia    C    G        0      0        2 
   7  chr7_96587520     AOna    C    G        0      0        2 
   7  chr7_96587520     ASom    C    G        1      2        2 
   7  chr7_96587520     HCab    C    G        0      0        2 
   7  chr7_96587520     HPrz    C    G        0      0        2 
   7  chr7_96587520     ZBoe    C    G        0      0        2 
   7  chr7_96587520     ZGre    C    G        0      0        2 
   7  chr7_96587520     ZHar    C    G        0      0        2 
   7  chr7_96587520   Sample    C    G        0      0        2 
   7  chr7_96590095     AAsi    T    C        0      0        2 
   7  chr7_96590095     AKia    T    C        1      2        2 
   7  chr7_96590095     AOna    T    C        0      0        2 
   7  chr7_96590095     ASom    T    C        0      0        2 
   7  chr7_96590095     HCab    T    C        0      0        2 
   7  chr7_96590095     HPrz    T    C        0      0        2 
   7  chr7_96590095     ZBoe    T    C        0      0        2 
   7  chr7_96590095     ZGre    T    C        0      0        2 
   7  chr7_96590095     ZHar    T    C        0      0        2 
   7  chr7_96590095   Sample    T    C        0      0        2 
   7  chr7_96590873     AAsi    C    A        0      0        2 
   7  chr7_96590873     AKia    C    A        0      0        2 
   7  chr7_96590873     AOna    C    A        0      0        2 
   7  chr7_96590873     ASom    C    A        0      0        2 
   7  chr7_96590873     HCab    C    A        1      2        2 
   7  chr7_96590873     HPrz    C    A        1      2        2 
   7  chr7_96590873     ZBoe    C    A        0      0        2 
   7  chr7_96590873     ZGre    C    A        0      0        2 
   7  chr7_96590873     ZHar    C    A        0      0        2 
   7  chr7_96590873   Sample    C    A        0      0        2 
   7  chr7_96593448     AAsi    T    C        1      2        2 
   7  chr7_96593448     AKia    T    C        0      0        2 
   7  chr7_96593448     AOna    T    C        0      0        2 
   7  chr7_96593448     ASom    T    C        0      0        2 
   7  chr7_96593448     HCab    T    C      0.5      1        2 
   7  chr7_96593448     HPrz    T    C        0      0        2 
   7  chr7_96593448     ZBoe    T    C        0      0        2 
   7  chr7_96593448     ZGre    T    C        0      0        2 
   7  chr7_96593448     ZHar    T    C        0      0        2 
   7  chr7_96593448   Sample    T    C        1      2        2 
   7  chr7_96598265     AAsi    G    C        0      0        2 
   7  chr7_96598265     AKia    G    C        0      0        2 
   7  chr7_96598265     AOna    G    C        0      0        2 
   7  chr7_96598265     ASom    G    C        0      0        2 
   7  chr7_96598265     HCab    G    C        0      0        2 
   7  chr7_96598265     HPrz    G    C      0.5      1        2 
   7  chr7_96598265     ZBoe    G    C        0      0        2 
   7  chr7_96598265     ZGre    G    C        0      0        2 
   7  chr7_96598265     ZHar    G    C        0      0        2 
   7  chr7_96598265   Sample    G    C        0      0        2 
   7  chr7_96601306     AAsi    A    C        0      0        2 
   7  chr7_96601306     AKia    A    C        0      0        2 
   7  chr7_96601306     AOna    A    C        0      0        2 
   7  chr7_96601306     ASom    A    C        0      0        2 
   7  chr7_96601306     HCab    A    C        1      2        2 
   7  chr7_96601306     HPrz    A    C        1      2        2 
   7  chr7_96601306     ZBoe    A    C        0      0        2 
   7  chr7_96601306     ZGre    A    C        0      0        2 
   7  chr7_96601306     ZHar    A    C        0      0        2 
   7  chr7_96601306   Sample    A    C        0      0        2 
   7  chr7_96606304     AAsi    G    T        0      0        2 
   7  chr7_96606304     AKia    G    T        0      0        2 
   7  chr7_96606304     AOna    G    T        1      2        2 
   7  chr7_96606304     ASom    G    T        0      0        2 
   7  chr7_96606304     HCab    G    T        0      0        2 
   7  chr7_96606304     HPrz    G    T        0      0        2 
   7  chr7_96606304     ZBoe    G    T        0      0        2 
   7  chr7_96606304     ZGre    G    T        0      0        2 
   7  chr7_96606304     ZHar    G    T        0      0        2 
   7  chr7_96606304   Sample    G    T        0      0        2 
   7  chr7_96612639     AAsi    A    G        0      0        2 
   7  chr7_96612639     AKia    A    G        0      0        2 
   7  chr7_96612639     AOna    A    G        0      0        2 
   7  chr7_96612639     ASom    A    G        0      0        2 
   7  chr7_96612639     HCab    A    G        0      0        2 
   7  chr7_96612639     HPrz    A    G        0      0        2 
   7  chr7_96612639     ZBoe    A    G      0.5      1        2 
   7  chr7_96612639     ZGre    A    G        0      0        2 
   7  chr7_96612639     ZHar    A    G        0      0        2 
   7  chr7_96612639   Sample    A    G        0      0        2 
   7  chr7_96614291     AAsi    G    A        0      0        2 
   7  chr7_96614291     AKia    G    A        0      0        2 
   7  chr7_96614291     AOna    G    A        0      0        2 
   7  chr7_96614291     ASom    G    A        0      0        2 
   7  chr7_96614291     HCab    G    A        0      0        2 
   7  chr7_96614291     HPrz    G    A        0      0        2 
   7  chr7_96614291     ZBoe    G    A        0      0        2 
   7  chr7_96614291     ZGre    G    A        0      0        2 
   7  chr7_96614291     ZHar    G    A        1      2        2 
   7  chr7_96614291   Sample    G    A        0      0        2 
   7  chr7_96615033     AAsi    G    T        0      0        2 
   7  chr7_96615033     AKia    G    T        0      0        2 
   7  chr7_96615033     AOna    G    T        0      0        2 
   7  chr7_96615033     ASom    G    T        0      0        2 
   7  chr7_96615033     HCab    G    T        0      0        2 
   7  chr7_96615033     HPrz    G    T      0.5      1        2 
   7  chr7_96615033     ZBoe    G    T        0      0        2 
   7  chr7_96615033     ZGre    G    T        0      0        2 
   7  chr7_96615033     ZHar    G    T        0      0        2 
   7  chr7_96615033   Sample    G    T        0      0        2 
   7  chr7_96615753     AAsi    G    C        0      0        2 
   7  chr7_96615753     AKia    G    C        0      0        2 
   7  chr7_96615753     AOna    G    C        0      0        2 
   7  chr7_96615753     ASom    G    C        0      0        2 
   7  chr7_96615753     HCab    G    C        1      2        2 
   7  chr7_96615753     HPrz    G    C        1      2        2 
   7  chr7_96615753     ZBoe    G    C        0      0        2 
   7  chr7_96615753     ZGre    G    C        0      0        2 
   7  chr7_96615753     ZHar    G    C        0      0        2 
   7  chr7_96615753   Sample    G    C        0      0        2 
   7  chr7_96616489     AAsi    C    T        0      0        2 
   7  chr7_96616489     AKia    C    T        0      0        2 
   7  chr7_96616489     AOna    C    T        0      0        2 
   7  chr7_96616489     ASom    C    T        0      0        2 
   7  chr7_96616489     HCab    C    T        0      0        2 
   7  chr7_96616489     HPrz    C    T      0.5      1        2 
   7  chr7_96616489     ZBoe    C    T        0      0        2 
   7  chr7_96616489     ZGre    C    T        0      0        2 
   7  chr7_96616489     ZHar    C    T        0      0        2 
   7  chr7_96616489   Sample    C    T        0      0        2 
   7  chr7_96620139     AAsi    C    T        0      0        2 
   7  chr7_96620139     AKia    C    T        0      0        2 
   7  chr7_96620139     AOna    C    T        0      0        2 
   7  chr7_96620139     ASom    C    T        0      0        2 
   7  chr7_96620139     HCab    C    T        0      0        2 
   7  chr7_96620139     HPrz    C    T        0      0        2 
   7  chr7_96620139     ZBoe    C    T      0.5      1        2 
   7  chr7_96620139     ZGre    C    T        0      0        2 
   7  chr7_96620139     ZHar    C    T        0      0        2 
   7  chr7_96620139   Sample    C    T        0      0        2 
   7  chr7_96620917     AAsi    A    T        0      0        2 
   7  chr7_96620917     AKia    A    T        1      2        2 
   7  chr7_96620917     AOna    A    T      0.5      1        2 
   7  chr7_96620917     ASom    A    T        0      0        2 
   7  chr7_96620917     HCab    A    T        0      0        2 
   7  chr7_96620917     HPrz    A    T        0      0        2 
   7  chr7_96620917     ZBoe    A    T        0      0        2 
   7  chr7_96620917     ZGre    A    T        0      0        2 
   7  chr7_96620917     ZHar    A    T        0      0        2 
   7  chr7_96620917   Sample    A    T        0      0        2 
   7  chr7_96625873     AAsi    T    C        0      0        2 
   7  chr7_96625873     AKia    T    C      0.5      1        2 
   7  chr7_96625873     AOna    T    C        0      0        2 
   7  chr7_96625873     ASom    T    C        0      0        2 
   7  chr7_96625873     HCab    T    C        0      0        2 
   7  chr7_96625873     HPrz    T    C        0      0        2 
   7  chr7_96625873     ZBoe    T    C        0      0        2 
   7  chr7_96625873     ZGre    T    C        0      0        2 
   7  chr7_96625873     ZHar    T    C      0.5      1        2 
   7  chr7_96625873   Sample    T    C        0      0        2 
   7  chr7_96631475     AAsi    T    G        0      0        2 
   7  chr7_96631475     AKia    T    G        1      2        2 
   7  chr7_96631475     AOna    T    G      0.5      1        2 
   7  chr7_96631475     ASom    T    G        0      0        2 
   7  chr7_96631475     HCab    T    G        0      0        2 
   7  chr7_96631475     HPrz    T    G        0      0        2 
   7  chr7_96631475     ZBoe    T    G        0      0        2 
   7  chr7_96631475     ZGre    T    G        0      0        2 
   7  chr7_96631475     ZHar    T    G        0      0        2 
   7  chr7_96631475   Sample    T    G        0      0        2 
   7  chr7_96632090     AAsi    T    C        0      0        2 
   7  chr7_96632090     AKia    T    C        0      0        2 
   7  chr7_96632090     AOna    T    C        0      0        2 
   7  chr7_96632090     ASom    T    C        0      0        2 
   7  chr7_96632090     HCab    T    C        0      0        2 
   7  chr7_96632090     HPrz    T    C      0.5      1        2 
   7  chr7_96632090     ZBoe    T    C        0      0        2 
   7  chr7_96632090     ZGre    T    C        0      0        2 
   7  chr7_96632090     ZHar    T    C        0      0        2 
   7  chr7_96632090   Sample    T    C        0      0        2 
   7  chr7_96632498     AAsi    G    T        0      0        2 
   7  chr7_96632498     AKia    G    T        0      0        2 
   7  chr7_96632498     AOna    G    T        0      0        2 
   7  chr7_96632498     ASom    G    T        0      0        2 
   7  chr7_96632498     HCab    G    T        0      0        2 
   7  chr7_96632498     HPrz    G    T        0      0        2 
   7  chr7_96632498     ZBoe    G    T        0      0        2 
   7  chr7_96632498     ZGre    G    T        0      0        2 
   7  chr7_96632498     ZHar    G    T      0.5      1        2 
   7  chr7_96632498   Sample    G    T        0      0        2 
   7  chr7_96633554     AAsi    C    G        0      0        2 
   7  chr7_96633554     AKia    C    G        0      0        2 
   7  chr7_96633554     AOna    C    G        0      0        2 
   7  chr7_96633554     ASom    C    G        0      0        2 
   7  chr7_96633554     HCab    C    G        0      0        2 
   7  chr7_96633554     HPrz    C    G        0      0        2 
   7  chr7_96633554     ZBoe    C    G        0      0        2 
   7  chr7_96633554     ZGre    C    G        0      0        2 
   7  chr7_96633554     ZHar    C    G        1      2        2 
   7  chr7_96633554   Sample    C    G        0      0        2 
   7  chr7_96647478     AAsi    C    G        0      0        2 
   7  chr7_96647478     AKia    C    G        1      2        2 
   7  chr7_96647478     AOna    C    G        0      0        2 
   7  chr7_96647478     ASom    C    G        0      0        2 
   7  chr7_96647478     HCab    C    G        0      0        2 
   7  chr7_96647478     HPrz    C    G        0      0        2 
   7  chr7_96647478     ZBoe    C    G        0      0        2 
   7  chr7_96647478     ZGre    C    G        0      0        2 
   7  chr7_96647478     ZHar    C    G        0      0        2 
   7  chr7_96647478   Sample    C    G        0      0        2 
   7  chr7_96650654     AAsi    A    C        0      0        2 
   7  chr7_96650654     AKia    A    C        0      0        2 
   7  chr7_96650654     AOna    A    C        0      0        2 
   7  chr7_96650654     ASom    A    C        1      2        2 
   7  chr7_96650654     HCab    A    C        0      0        2 
   7  chr7_96650654     HPrz    A    C        0      0        2 
   7  chr7_96650654     ZBoe    A    C        0      0        2 
   7  chr7_96650654     ZGre    A    C        0      0        2 
   7  chr7_96650654     ZHar    A    C        0      0        2 
   7  chr7_96650654   Sample    A    C        0      0        2 
   7  chr7_96656844     AAsi    G    A        0      0        2 
   7  chr7_96656844     AKia    G    A        0      0        2 
   7  chr7_96656844     AOna    G    A        0      0        2 
   7  chr7_96656844     ASom    G    A        0      0        2 
   7  chr7_96656844     HCab    G    A        1      2        2 
   7  chr7_96656844     HPrz    G    A        1      2        2 
   7  chr7_96656844     ZBoe    G    A        0      0        2 
   7  chr7_96656844     ZGre    G    A        0      0        2 
   7  chr7_96656844     ZHar    G    A        0      0        2 
   7  chr7_96656844   Sample    G    A        0      0        2 
   7  chr7_96659334     AAsi    T    C        0      0        2 
   7  chr7_96659334     AKia    T    C        0      0        2 
   7  chr7_96659334     AOna    T    C        0      0        2 
   7  chr7_96659334     ASom    T    C        0      0        2 
   7  chr7_96659334     HCab    T    C        0      0        2 
   7  chr7_96659334     HPrz    T    C        0      0        2 
   7  chr7_96659334     ZBoe    T    C      0.5      1        2 
   7  chr7_96659334     ZGre    T    C        0      0        2 
   7  chr7_96659334     ZHar    T    C        0      0        2 
   7  chr7_96659334   Sample    T    C        0      0        2 
   7  chr7_96661416     AAsi    C    T        1      2        2 
   7  chr7_96661416     AKia    C    T        1      2        2 
   7  chr7_96661416     AOna    C    T        1      2        2 
   7  chr7_96661416     ASom    C    T        1      2        2 
   7  chr7_96661416     HCab    C    T        0      0        2 
   7  chr7_96661416     HPrz    C    T        0      0        2 
   7  chr7_96661416     ZBoe    C    T        0      0        2 
   7  chr7_96661416     ZGre    C    T        0      0        2 
   7  chr7_96661416     ZHar    C    T        0      0        2 
   7  chr7_96661416   Sample    C    T        1      2        2 
   7  chr7_96664806     AAsi    T    C        0      0        2 
   7  chr7_96664806     AKia    T    C        0      0        2 
   7  chr7_96664806     AOna    T    C        0      0        2 
   7  chr7_96664806     ASom    T    C        1      2        2 
   7  chr7_96664806     HCab    T    C        0      0        2 
   7  chr7_96664806     HPrz    T    C        0      0        2 
   7  chr7_96664806     ZBoe    T    C        0      0        2 
   7  chr7_96664806     ZGre    T    C        0      0        2 
   7  chr7_96664806     ZHar    T    C        0      0        2 
   7  chr7_96664806   Sample    T    C        0      0        2 
   7  chr7_96664980     AAsi    A    G        0      0        2 
   7  chr7_96664980     AKia    A    G        0      0        2 
   7  chr7_96664980     AOna    A    G        0      0        2 
   7  chr7_96664980     ASom    A    G        0      0        2 
   7  chr7_96664980     HCab    A    G        0      0        2 
   7  chr7_96664980     HPrz    A    G        0      0        2 
   7  chr7_96664980     ZBoe    A    G        0      0        2 
   7  chr7_96664980     ZGre    A    G        0      0        2 
   7  chr7_96664980     ZHar    A    G      0.5      1        2 
   7  chr7_96664980   Sample    A    G        0      0        2 
   7  chr7_96666588     AAsi    G    T        0      0        2 
   7  chr7_96666588     AKia    G    T        0      0        2 
   7  chr7_96666588     AOna    G    T        0      0        2 
   7  chr7_96666588     ASom    G    T        0      0        2 
   7  chr7_96666588     HCab    G    T        1      2        2 
   7  chr7_96666588     HPrz    G    T        1      2        2 
   7  chr7_96666588     ZBoe    G    T        0      0        2 
   7  chr7_96666588     ZGre    G    T        0      0        2 
   7  chr7_96666588     ZHar    G    T        0      0        2 
   7  chr7_96666588   Sample    G    T        0      0        2 
   7  chr7_96668808     AAsi    T    C        0      0        2 
   7  chr7_96668808     AKia    T    C        0      0        2 
   7  chr7_96668808     AOna    T    C      0.5      1        2 
   7  chr7_96668808     ASom    T    C        0      0        2 
   7  chr7_96668808     HCab    T    C        0      0        2 
   7  chr7_96668808     HPrz    T    C        0      0        2 
   7  chr7_96668808     ZBoe    T    C      0.5      1        2 
   7  chr7_96668808     ZGre    T    C        0      0        2 
   7  chr7_96668808     ZHar    T    C        0      0        2 
   7  chr7_96668808   Sample    T    C        0      0        2 
   7  chr7_96669239     AAsi    T    G        0      0        2 
   7  chr7_96669239     AKia    T    G        0      0        2 
   7  chr7_96669239     AOna    T    G        0      0        2 
   7  chr7_96669239     ASom    T    G        0      0        2 
   7  chr7_96669239     HCab    T    G        0      0        2 
   7  chr7_96669239     HPrz    T    G      0.5      1        2 
   7  chr7_96669239     ZBoe    T    G        0      0        2 
   7  chr7_96669239     ZGre    T    G        0      0        2 
   7  chr7_96669239     ZHar    T    G        0      0        2 
   7  chr7_96669239   Sample    T    G        0      0        2 
   7  chr7_96678442     AAsi    A    G        0      0        2 
   7  chr7_96678442     AKia    A    G        0      0        2 
   7  chr7_96678442     AOna    A    G        0      0        2 
   7  chr7_96678442     ASom    A    G        0      0        2 
   7  chr7_96678442     HCab    A    G      0.5      1        2 
   7  chr7_96678442     HPrz    A    G        0      0        2 
   7  chr7_96678442     ZBoe    A    G        0      0        2 
   7  chr7_96678442     ZGre    A    G        0      0        2 
   7  chr7_96678442     ZHar    A    G        0      0        2 
   7  chr7_96678442   Sample    A    G        0      0        2 
   7  chr7_96680546     AAsi    C    T        1      2        2 
   7  chr7_96680546     AKia    C    T        0      0        2 
   7  chr7_96680546     AOna    C    T        0      0        2 
   7  chr7_96680546     ASom    C    T        0      0        2 
   7  chr7_96680546     HCab    C    T        0      0        2 
   7  chr7_96680546     HPrz    C    T        0      0        2 
   7  chr7_96680546     ZBoe    C    T        0      0        2 
   7  chr7_96680546     ZGre    C    T        0      0        2 
   7  chr7_96680546     ZHar    C    T        0      0        2 
   7  chr7_96680546   Sample    C    T        0      0        2 
   7  chr7_96686801     AAsi    A    G        0      0        2 
   7  chr7_96686801     AKia    A    G        0      0        2 
   7  chr7_96686801     AOna    A    G        0      0        2 
   7  chr7_96686801     ASom    A    G        0      0        2 
   7  chr7_96686801     HCab    A    G        0      0        2 
   7  chr7_96686801     HPrz    A    G        0      0        2 
   7  chr7_96686801     ZBoe    A    G        0      0        2 
   7  chr7_96686801     ZGre    A    G        0      0        2 
   7  chr7_96686801     ZHar    A    G        1      2        2 
   7  chr7_96686801   Sample    A    G        0      0        2 
   7  chr7_96686952     AAsi    C    G        1      2        2 
   7  chr7_96686952     AKia    C    G        0      0        2 
   7  chr7_96686952     AOna    C    G        0      0        2 
   7  chr7_96686952     ASom    C    G        1      2        2 
   7  chr7_96686952     HCab    C    G        0      0        2 
   7  chr7_96686952     HPrz    C    G        0      0        2 
   7  chr7_96686952     ZBoe    C    G        0      0        2 
   7  chr7_96686952     ZGre    C    G        0      0        2 
   7  chr7_96686952     ZHar    C    G        0      0        2 
   7  chr7_96686952   Sample    C    G        1      2        2 
   7  chr7_96689683     AAsi    C    G        0      0        2 
   7  chr7_96689683     AKia    C    G        0      0        2 
   7  chr7_96689683     AOna    C    G        0      0        2 
   7  chr7_96689683     ASom    C    G        0      0        2 
   7  chr7_96689683     HCab    C    G        0      0        2 
   7  chr7_96689683     HPrz    C    G        0      0        2 
   7  chr7_96689683     ZBoe    C    G        0      0        2 
   7  chr7_96689683     ZGre    C    G        1      2        2 
   7  chr7_96689683     ZHar    C    G        0      0        2 
   7  chr7_96689683   Sample    C    G        0      0        2 
   7  chr7_96689913     AAsi    C    T        0      0        2 
   7  chr7_96689913     AKia    C    T      0.5      1        2 
   7  chr7_96689913     AOna    C    T        0      0        2 
   7  chr7_96689913     ASom    C    T        0      0        2 
   7  chr7_96689913     HCab    C    T        0      0        2 
   7  chr7_96689913     HPrz    C    T        0      0        2 
   7  chr7_96689913     ZBoe    C    T        0      0        2 
   7  chr7_96689913     ZGre    C    T        0      0        2 
   7  chr7_96689913     ZHar    C    T        0      0        2 
   7  chr7_96689913   Sample    C    T        0      0        2 
   7  chr7_96696184     AAsi    C    T        0      0        2 
   7  chr7_96696184     AKia    C    T        0      0        2 
   7  chr7_96696184     AOna    C    T      0.5      1        2 
   7  chr7_96696184     ASom    C    T        0      0        2 
   7  chr7_96696184     HCab    C    T        0      0        2 
   7  chr7_96696184     HPrz    C    T        0      0        2 
   7  chr7_96696184     ZBoe    C    T        0      0        2 
   7  chr7_96696184     ZGre    C    T        0      0        2 
   7  chr7_96696184     ZHar    C    T        0      0        2 
   7  chr7_96696184   Sample    C    T        0      0        2 
   7  chr7_96696951     AAsi    T    C        0      0        2 
   7  chr7_96696951     AKia    T    C        0      0        2 
   7  chr7_96696951     AOna    T    C        0      0        2 
   7  chr7_96696951     ASom    T    C        0      0        2 
   7  chr7_96696951     HCab    T    C        1      2        2 
   7  chr7_96696951     HPrz    T    C        1      2        2 
   7  chr7_96696951     ZBoe    T    C        0      0        2 
   7  chr7_96696951     ZGre    T    C        0      0        2 
   7  chr7_96696951     ZHar    T    C        0      0        2 
   7  chr7_96696951   Sample    T    C        0      0        2 
   7  chr7_96698942     AAsi    T    C        0      0        2 
   7  chr7_96698942     AKia    T    C        0      0        2 
   7  chr7_96698942     AOna    T    C        0      0        2 
   7  chr7_96698942     ASom    T    C        0      0        2 
   7  chr7_96698942     HCab    T    C      0.5      1        2 
   7  chr7_96698942     HPrz    T    C        0      0        2 
   7  chr7_96698942     ZBoe    T    C        0      0        2 
   7  chr7_96698942     ZGre    T    C        0      0        2 
   7  chr7_96698942     ZHar    T    C        0      0        2 
   7  chr7_96698942   Sample    T    C        0      0        2 
   7  chr7_96704365     AAsi    A    T        0      0        2 
   7  chr7_96704365     AKia    A    T        0      0        2 
   7  chr7_96704365     AOna    A    T        0      0        2 
   7  chr7_96704365     ASom    A    T        0      0        2 
   7  chr7_96704365     HCab    A    T        1      2        2 
   7  chr7_96704365     HPrz    A    T        1      2        2 
   7  chr7_96704365     ZBoe    A    T        0      0        2 
   7  chr7_96704365     ZGre    A    T        0      0        2 
   7  chr7_96704365     ZHar    A    T        0      0        2 
   7  chr7_96704365   Sample    A    T        0      0        2 
   7  chr7_96705054     AAsi    G    A        0      0        2 
   7  chr7_96705054     AKia    G    A        0      0        2 
   7  chr7_96705054     AOna    G    A        0      0        2 
   7  chr7_96705054     ASom    G    A        0      0        2 
   7  chr7_96705054     HCab    G    A        1      2        2 
   7  chr7_96705054     HPrz    G    A        1      2        2 
   7  chr7_96705054     ZBoe    G    A        0      0        2 
   7  chr7_96705054     ZGre    G    A        0      0        2 
   7  chr7_96705054     ZHar    G    A        0      0        2 
   7  chr7_96705054   Sample    G    A        0      0        2 
   7  chr7_96709662     AAsi    C    T        0      0        2 
   7  chr7_96709662     AKia    C    T        0      0        2 
   7  chr7_96709662     AOna    C    T        0      0        2 
   7  chr7_96709662     ASom    C    T        0      0        2 
   7  chr7_96709662     HCab    C    T        1      2        2 
   7  chr7_96709662     HPrz    C    T        1      2        2 
   7  chr7_96709662     ZBoe    C    T        0      0        2 
   7  chr7_96709662     ZGre    C    T        0      0        2 
   7  chr7_96709662     ZHar    C    T        0      0        2 
   7  chr7_96709662   Sample    C    T        0      0        2 
   7  chr7_96710685     AAsi    A    C        0      0        2 
   7  chr7_96710685     AKia    A    C        0      0        2 
   7  chr7_96710685     AOna    A    C      0.5      1        2 
   7  chr7_96710685     ASom    A    C        0      0        2 
   7  chr7_96710685     HCab    A    C        0      0        2 
   7  chr7_96710685     HPrz    A    C        0      0        2 
   7  chr7_96710685     ZBoe    A    C        0      0        2 
   7  chr7_96710685     ZGre    A    C        0      0        2 
   7  chr7_96710685     ZHar    A    C        0      0        2 
   7  chr7_96710685   Sample    A    C        0      0        2 
   7  chr7_96711657     AAsi    T    C        0      0        2 
   7  chr7_96711657     AKia    T    C        0      0        2 
   7  chr7_96711657     AOna    T    C        0      0        2 
   7  chr7_96711657     ASom    T    C        0      0        2 
   7  chr7_96711657     HCab    T    C        1      2        2 
   7  chr7_96711657     HPrz    T    C        1      2        2 
   7  chr7_96711657     ZBoe    T    C        0      0        2 
   7  chr7_96711657     ZGre    T    C        0      0        2 
   7  chr7_96711657     ZHar    T    C        0      0        2 
   7  chr7_96711657   Sample    T    C        0      0        2 
   7  chr7_96715558     AAsi    T    A        0      0        2 
   7  chr7_96715558     AKia    T    A        0      0        2 
   7  chr7_96715558     AOna    T    A        0      0        2 
   7  chr7_96715558     ASom    T    A        0      0        2 
   7  chr7_96715558     HCab    T    A        0      0        2 
   7  chr7_96715558     HPrz    T    A        0      0        2 
   7  chr7_96715558     ZBoe    T    A        0      0        2 
   7  chr7_96715558     ZGre    T    A        0      0        2 
   7  chr7_96715558     ZHar    T    A        1      2        2 
   7  chr7_96715558   Sample    T    A        0      0        2 
   7  chr7_96723155     AAsi    G    T        0      0        2 
   7  chr7_96723155     AKia    G    T        0      0        2 
   7  chr7_96723155     AOna    G    T        0      0        2 
   7  chr7_96723155     ASom    G    T        0      0        2 
   7  chr7_96723155     HCab    G    T        1      2        2 
   7  chr7_96723155     HPrz    G    T        1      2        2 
   7  chr7_96723155     ZBoe    G    T        0      0        2 
   7  chr7_96723155     ZGre    G    T        0      0        2 
   7  chr7_96723155     ZHar    G    T        0      0        2 
   7  chr7_96723155   Sample    G    T        0      0        2 
   7  chr7_96727629     AAsi    G    A        0      0        2 
   7  chr7_96727629     AKia    G    A        0      0        2 
   7  chr7_96727629     AOna    G    A        0      0        2 
   7  chr7_96727629     ASom    G    A        0      0        2 
   7  chr7_96727629     HCab    G    A        0      0        2 
   7  chr7_96727629     HPrz    G    A        0      0        2 
   7  chr7_96727629     ZBoe    G    A        1      2        2 
   7  chr7_96727629     ZGre    G    A        0      0        2 
   7  chr7_96727629     ZHar    G    A        0      0        2 
   7  chr7_96727629   Sample    G    A        0      0        2 
   7  chr7_96730403     AAsi    A    G        0      0        2 
   7  chr7_96730403     AKia    A    G        1      2        2 
   7  chr7_96730403     AOna    A    G        1      2        2 
   7  chr7_96730403     ASom    A    G        0      0        2 
   7  chr7_96730403     HCab    A    G        0      0        2 
   7  chr7_96730403     HPrz    A    G        0      0        2 
   7  chr7_96730403     ZBoe    A    G        0      0        2 
   7  chr7_96730403     ZGre    A    G        0      0        2 
   7  chr7_96730403     ZHar    A    G        0      0        2 
   7  chr7_96730403   Sample    A    G        0      0        2 
   7  chr7_96732146     AAsi    T    C        0      0        2 
   7  chr7_96732146     AKia    T    C        0      0        2 
   7  chr7_96732146     AOna    T    C        0      0        2 
   7  chr7_96732146     ASom    T    C        0      0        2 
   7  chr7_96732146     HCab    T    C        0      0        2 
   7  chr7_96732146     HPrz    T    C        0      0        2 
   7  chr7_96732146     ZBoe    T    C        0      0        2 
   7  chr7_96732146     ZGre    T    C        0      0        2 
   7  chr7_96732146     ZHar    T    C        1      2        2 
   7  chr7_96732146   Sample    T    C        0      0        2 
   7  chr7_96737399     AAsi    C    T        0      0        2 
   7  chr7_96737399     AKia    C    T        0      0        2 
   7  chr7_96737399     AOna    C    T        0      0        2 
   7  chr7_96737399     ASom    C    T        0      0        2 
   7  chr7_96737399     HCab    C    T        0      0        2 
   7  chr7_96737399     HPrz    C    T        0      0        2 
   7  chr7_96737399     ZBoe    C    T        0      0        2 
   7  chr7_96737399     ZGre    C    T        0      0        2 
   7  chr7_96737399     ZHar    C    T        1      2        2 
   7  chr7_96737399   Sample    C    T        0      0        2 
   7  chr7_96738077     AAsi    T    A        0      0        2 
   7  chr7_96738077     AKia    T    A        0      0        2 
   7  chr7_96738077     AOna    T    A        0      0        2 
   7  chr7_96738077     ASom    T    A        0      0        2 
   7  chr7_96738077     HCab    T    A        0      0        2 
   7  chr7_96738077     HPrz    T    A        0      0        2 
   7  chr7_96738077     ZBoe    T    A        0      0        2 
   7  chr7_96738077     ZGre    T    A        1      2        2 
   7  chr7_96738077     ZHar    T    A        0      0        2 
   7  chr7_96738077   Sample    T    A        0      0        2 
   7  chr7_96741727     AAsi    C    T        0      0        2 
   7  chr7_96741727     AKia    C    T        1      2        2 
   7  chr7_96741727     AOna    C    T      0.5      1        2 
   7  chr7_96741727     ASom    C    T        0      0        2 
   7  chr7_96741727     HCab    C    T        0      0        2 
   7  chr7_96741727     HPrz    C    T        0      0        2 
   7  chr7_96741727     ZBoe    C    T        0      0        2 
   7  chr7_96741727     ZGre    C    T        0      0        2 
   7  chr7_96741727     ZHar    C    T        0      0        2 
   7  chr7_96741727   Sample    C    T        0      0        2 
   7  chr7_96744507     AAsi    T    C        0      0        2 
   7  chr7_96744507     AKia    T    C        1      2        2 
   7  chr7_96744507     AOna    T    C        1      2        2 
   7  chr7_96744507     ASom    T    C        0      0        2 
   7  chr7_96744507     HCab    T    C        0      0        2 
   7  chr7_96744507     HPrz    T    C        0      0        2 
   7  chr7_96744507     ZBoe    T    C        0      0        2 
   7  chr7_96744507     ZGre    T    C        0      0        2 
   7  chr7_96744507     ZHar    T    C        0      0        2 
   7  chr7_96744507   Sample    T    C        0      0        2 
   7  chr7_96747400     AAsi    C    T        0      0        2 
   7  chr7_96747400     AKia    C    T        0      0        2 
   7  chr7_96747400     AOna    C    T        0      0        2 
   7  chr7_96747400     ASom    C    T        0      0        2 
   7  chr7_96747400     HCab    C    T        0      0        2 
   7  chr7_96747400     HPrz    C    T      0.5      1        2 
   7  chr7_96747400     ZBoe    C    T        0      0        2 
   7  chr7_96747400     ZGre    C    T        0      0        2 
   7  chr7_96747400     ZHar    C    T        0      0        2 
   7  chr7_96747400   Sample    C    T        0      0        2 
   7  chr7_96747843     AAsi    C    A        1      2        2 
   7  chr7_96747843     AKia    C    A        0      0        2 
   7  chr7_96747843     AOna    C    A        0      0        2 
   7  chr7_96747843     ASom    C    A        0      0        2 
   7  chr7_96747843     HCab    C    A        0      0        2 
   7  chr7_96747843     HPrz    C    A        0      0        2 
   7  chr7_96747843     ZBoe    C    A        0      0        2 
   7  chr7_96747843     ZGre    C    A        0      0        2 
   7  chr7_96747843     ZHar    C    A        0      0        2 
   7  chr7_96747843   Sample    C    A        0      0        2 
   7  chr7_96748621     AAsi    C    T        0      0        2 
   7  chr7_96748621     AKia    C    T        0      0        2 
   7  chr7_96748621     AOna    C    T        0      0        2 
   7  chr7_96748621     ASom    C    T        0      0        2 
   7  chr7_96748621     HCab    C    T        0      0        2 
   7  chr7_96748621     HPrz    C    T        0      0        2 
   7  chr7_96748621     ZBoe    C    T        0      0        2 
   7  chr7_96748621     ZGre    C    T        1      2        2 
   7  chr7_96748621     ZHar    C    T        0      0        2 
   7  chr7_96748621   Sample    C    T        0      0        2 
   7  chr7_96758982     AAsi    A    G        0      0        2 
   7  chr7_96758982     AKia    A    G        0      0        2 
   7  chr7_96758982     AOna    A    G        0      0        2 
   7  chr7_96758982     ASom    A    G        0      0        2 
   7  chr7_96758982     HCab    A    G        0      0        2 
   7  chr7_96758982     HPrz    A    G        0      0        2 
   7  chr7_96758982     ZBoe    A    G        0      0        2 
   7  chr7_96758982     ZGre    A    G      0.5      1        2 
   7  chr7_96758982     ZHar    A    G        0      0        2 
   7  chr7_96758982   Sample    A    G        0      0        2 
   7  chr7_96767017     AAsi    A    C        0      0        2 
   7  chr7_96767017     AKia    A    C        0      0        2 
   7  chr7_96767017     AOna    A    C        0      0        2 
   7  chr7_96767017     ASom    A    C        0      0        2 
   7  chr7_96767017     HCab    A    C        0      0        2 
   7  chr7_96767017     HPrz    A    C        0      0        2 
   7  chr7_96767017     ZBoe    A    C        0      0        2 
   7  chr7_96767017     ZGre    A    C      0.5      1        2 
   7  chr7_96767017     ZHar    A    C        0      0        2 
   7  chr7_96767017   Sample    A    C        0      0        2 
   7  chr7_96767277     AAsi    A    G        0      0        2 
   7  chr7_96767277     AKia    A    G        0      0        2 
   7  chr7_96767277     AOna    A    G        0      0        2 
   7  chr7_96767277     ASom    A    G        0      0        2 
   7  chr7_96767277     HCab    A    G        0      0        2 
   7  chr7_96767277     HPrz    A    G        0      0        2 
   7  chr7_96767277     ZBoe    A    G        0      0        2 
   7  chr7_96767277     ZGre    A    G        0      0        2 
   7  chr7_96767277     ZHar    A    G        1      2        2 
   7  chr7_96767277   Sample    A    G        0      0        2 
   7  chr7_96768062     AAsi    C    A        0      0        2 
   7  chr7_96768062     AKia    C    A        0      0        2 
   7  chr7_96768062     AOna    C    A        0      0        2 
   7  chr7_96768062     ASom    C    A        0      0        2 
   7  chr7_96768062     HCab    C    A        1      2        2 
   7  chr7_96768062     HPrz    C    A        1      2        2 
   7  chr7_96768062     ZBoe    C    A        0      0        2 
   7  chr7_96768062     ZGre    C    A        0      0        2 
   7  chr7_96768062     ZHar    C    A        0      0        2 
   7  chr7_96768062   Sample    C    A        0      0        2 
   7  chr7_96768180     AAsi    A    G        0      0        2 
   7  chr7_96768180     AKia    A    G        0      0        2 
   7  chr7_96768180     AOna    A    G        0      0        2 
   7  chr7_96768180     ASom    A    G        0      0        2 
   7  chr7_96768180     HCab    A    G        0      0        2 
   7  chr7_96768180     HPrz    A    G        0      0        2 
   7  chr7_96768180     ZBoe    A    G        0      0        2 
   7  chr7_96768180     ZGre    A    G        1      2        2 
   7  chr7_96768180     ZHar    A    G        0      0        2 
   7  chr7_96768180   Sample    A    G        0      0        2 
   7  chr7_96772644     AAsi    T    C        0      0        2 
   7  chr7_96772644     AKia    T    C        0      0        2 
   7  chr7_96772644     AOna    T    C        0      0        2 
   7  chr7_96772644     ASom    T    C        0      0        2 
   7  chr7_96772644     HCab    T    C        0      0        2 
   7  chr7_96772644     HPrz    T    C        0      0        2 
   7  chr7_96772644     ZBoe    T    C        0      0        2 
   7  chr7_96772644     ZGre    T    C        0      0        2 
   7  chr7_96772644     ZHar    T    C        1      2        2 
   7  chr7_96772644   Sample    T    C        0      0        2 
   7  chr7_96775956     AAsi    T    C        0      0        2 
   7  chr7_96775956     AKia    T    C        0      0        2 
   7  chr7_96775956     AOna    T    C        0      0        2 
   7  chr7_96775956     ASom    T    C        0      0        2 
   7  chr7_96775956     HCab    T    C        0      0        2 
   7  chr7_96775956     HPrz    T    C        0      0        2 
   7  chr7_96775956     ZBoe    T    C        0      0        2 
   7  chr7_96775956     ZGre    T    C        1      2        2 
   7  chr7_96775956     ZHar    T    C        0      0        2 
   7  chr7_96775956   Sample    T    C        0      0        2 
   7  chr7_96781332     AAsi    T    C        0      0        2 
   7  chr7_96781332     AKia    T    C        0      0        2 
   7  chr7_96781332     AOna    T    C        0      0        2 
   7  chr7_96781332     ASom    T    C        0      0        2 
   7  chr7_96781332     HCab    T    C        0      0        2 
   7  chr7_96781332     HPrz    T    C        0      0        2 
   7  chr7_96781332     ZBoe    T    C      0.5      1        2 
   7  chr7_96781332     ZGre    T    C        0      0        2 
   7  chr7_96781332     ZHar    T    C        0      0        2 
   7  chr7_96781332   Sample    T    C        0      0        2 
   7  chr7_96783044     AAsi    T    C        0      0        2 
   7  chr7_96783044     AKia    T    C        0      0        2 
   7  chr7_96783044     AOna    T    C        0      0        2 
   7  chr7_96783044     ASom    T    C        0      0        2 
   7  chr7_96783044     HCab    T    C        1      2        2 
   7  chr7_96783044     HPrz    T    C        1      2        2 
   7  chr7_96783044     ZBoe    T    C        0      0        2 
   7  chr7_96783044     ZGre    T    C        0      0        2 
   7  chr7_96783044     ZHar    T    C        0      0        2 
   7  chr7_96783044   Sample    T    C        0      0        2 
   7  chr7_96783138     AAsi    T    C        0      0        2 
   7  chr7_96783138     AKia    T    C        0      0        2 
   7  chr7_96783138     AOna    T    C        0      0        2 
   7  chr7_96783138     ASom    T    C        0      0        2 
   7  chr7_96783138     HCab    T    C        0      0        2 
   7  chr7_96783138     HPrz    T    C        0      0        2 
   7  chr7_96783138     ZBoe    T    C        1      2        2 
   7  chr7_96783138     ZGre    T    C        0      0        2 
   7  chr7_96783138     ZHar    T    C        1      2        2 
   7  chr7_96783138   Sample    T    C        0      0        2 
   7  chr7_96785965     AAsi    A    G        0      0        2 
   7  chr7_96785965     AKia    A    G        0      0        2 
   7  chr7_96785965     AOna    A    G        0      0        2 
   7  chr7_96785965     ASom    A    G        0      0        2 
   7  chr7_96785965     HCab    A    G        0      0        2 
   7  chr7_96785965     HPrz    A    G        0      0        2 
   7  chr7_96785965     ZBoe    A    G      0.5      1        2 
   7  chr7_96785965     ZGre    A    G        0      0        2 
   7  chr7_96785965     ZHar    A    G        0      0        2 
   7  chr7_96785965   Sample    A    G        0      0        2 
   7  chr7_96787012     AAsi    C    G        0      0        2 
   7  chr7_96787012     AKia    C    G        0      0        2 
   7  chr7_96787012     AOna    C    G        0      0        2 
   7  chr7_96787012     ASom    C    G        0      0        2 
   7  chr7_96787012     HCab    C    G        0      0        2 
   7  chr7_96787012     HPrz    C    G        0      0        2 
   7  chr7_96787012     ZBoe    C    G        1      2        2 
   7  chr7_96787012     ZGre    C    G        1      2        2 
   7  chr7_96787012     ZHar    C    G        1      2        2 
   7  chr7_96787012   Sample    C    G        0      0        2 
   7  chr7_96789123     AAsi    G    A        0      0        2 
   7  chr7_96789123     AKia    G    A        0      0        2 
   7  chr7_96789123     AOna    G    A      0.5      1        2 
   7  chr7_96789123     ASom    G    A        0      0        2 
   7  chr7_96789123     HCab    G    A        0      0        2 
   7  chr7_96789123     HPrz    G    A        0      0        2 
   7  chr7_96789123     ZBoe    G    A        0      0        2 
   7  chr7_96789123     ZGre    G    A        0      0        2 
   7  chr7_96789123     ZHar    G    A        0      0        2 
   7  chr7_96789123   Sample    G    A        0      0        2 
   7  chr7_96795231     AAsi    T    G        0      0        2 
   7  chr7_96795231     AKia    T    G        0      0        2 
   7  chr7_96795231     AOna    T    G      0.5      1        2 
   7  chr7_96795231     ASom    T    G        0      0        2 
   7  chr7_96795231     HCab    T    G        0      0        2 
   7  chr7_96795231     HPrz    T    G        0      0        2 
   7  chr7_96795231     ZBoe    T    G        0      0        2 
   7  chr7_96795231     ZGre    T    G        0      0        2 
   7  chr7_96795231     ZHar    T    G        0      0        2 
   7  chr7_96795231   Sample    T    G        0      0        2 
   7  chr7_96799856     AAsi    T    A        0      0        2 
   7  chr7_96799856     AKia    T    A        0      0        2 
   7  chr7_96799856     AOna    T    A        0      0        2 
   7  chr7_96799856     ASom    T    A        0      0        2 
   7  chr7_96799856     HCab    T    A        1      2        2 
   7  chr7_96799856     HPrz    T    A        1      2        2 
   7  chr7_96799856     ZBoe    T    A        0      0        2 
   7  chr7_96799856     ZGre    T    A        0      0        2 
   7  chr7_96799856     ZHar    T    A        0      0        2 
   7  chr7_96799856   Sample    T    A        0      0        2 
   7  chr7_96799875     AAsi    C    T        0      0        2 
   7  chr7_96799875     AKia    C    T        0      0        2 
   7  chr7_96799875     AOna    C    T        0      0        2 
   7  chr7_96799875     ASom    C    T        0      0        2 
   7  chr7_96799875     HCab    C    T        1      2        2 
   7  chr7_96799875     HPrz    C    T        1      2        2 
   7  chr7_96799875     ZBoe    C    T        0      0        2 
   7  chr7_96799875     ZGre    C    T        0      0        2 
   7  chr7_96799875     ZHar    C    T        0      0        2 
   7  chr7_96799875   Sample    C    T        0      0        2 
   7  chr7_96803343     AAsi    A    C        0      0        2 
   7  chr7_96803343     AKia    A    C        0      0        2 
   7  chr7_96803343     AOna    A    C        0      0        2 
   7  chr7_96803343     ASom    A    C        0      0        2 
   7  chr7_96803343     HCab    A    C        0      0        2 
   7  chr7_96803343     HPrz    A    C        0      0        2 
   7  chr7_96803343     ZBoe    A    C        1      2        2 
   7  chr7_96803343     ZGre    A    C        0      0        2 
   7  chr7_96803343     ZHar    A    C        0      0        2 
   7  chr7_96803343   Sample    A    C        0      0        2 
   7  chr7_96804557     AAsi    C    A        0      0        2 
   7  chr7_96804557     AKia    C    A        0      0        2 
   7  chr7_96804557     AOna    C    A        0      0        2 
   7  chr7_96804557     ASom    C    A        0      0        2 
   7  chr7_96804557     HCab    C    A        0      0        2 
   7  chr7_96804557     HPrz    C    A        0      0        2 
   7  chr7_96804557     ZBoe    C    A        0      0        2 
   7  chr7_96804557     ZGre    C    A      0.5      1        2 
   7  chr7_96804557     ZHar    C    A        0      0        2 
   7  chr7_96804557   Sample    C    A        0      0        2 
   7  chr7_96804895     AAsi    C    T        0      0        2 
   7  chr7_96804895     AKia    C    T        1      2        2 
   7  chr7_96804895     AOna    C    T        0      0        2 
   7  chr7_96804895     ASom    C    T        0      0        2 
   7  chr7_96804895     HCab    C    T        0      0        2 
   7  chr7_96804895     HPrz    C    T        0      0        2 
   7  chr7_96804895     ZBoe    C    T        0      0        2 
   7  chr7_96804895     ZGre    C    T        0      0        2 
   7  chr7_96804895     ZHar    C    T        0      0        2 
   7  chr7_96804895   Sample    C    T        0      0        2 
   7  chr7_96805429     AAsi    C    T        0      0        2 
   7  chr7_96805429     AKia    C    T        1      2        2 
   7  chr7_96805429     AOna    C    T        0      0        2 
   7  chr7_96805429     ASom    C    T        0      0        2 
   7  chr7_96805429     HCab    C    T        0      0        2 
   7  chr7_96805429     HPrz    C    T        0      0        2 
   7  chr7_96805429     ZBoe    C    T        0      0        2 
   7  chr7_96805429     ZGre    C    T        0      0        2 
   7  chr7_96805429     ZHar    C    T        0      0        2 
   7  chr7_96805429   Sample    C    T        0      0        2 
   7  chr7_96809005     AAsi    G    C        0      0        2 
   7  chr7_96809005     AKia    G    C        1      2        2 
   7  chr7_96809005     AOna    G    C        0      0        2 
   7  chr7_96809005     ASom    G    C        0      0        2 
   7  chr7_96809005     HCab    G    C        0      0        2 
   7  chr7_96809005     HPrz    G    C        0      0        2 
   7  chr7_96809005     ZBoe    G    C        0      0        2 
   7  chr7_96809005     ZGre    G    C        0      0        2 
   7  chr7_96809005     ZHar    G    C        0      0        2 
   7  chr7_96809005   Sample    G    C        0      0        2 
   7  chr7_96814898     AAsi    T    A        0      0        2 
   7  chr7_96814898     AKia    T    A        0      0        2 
   7  chr7_96814898     AOna    T    A        0      0        2 
   7  chr7_96814898     ASom    T    A        0      0        2 
   7  chr7_96814898     HCab    T    A        0      0        2 
   7  chr7_96814898     HPrz    T    A        0      0        2 
   7  chr7_96814898     ZBoe    T    A      0.5      1        2 
   7  chr7_96814898     ZGre    T    A        0      0        2 
   7  chr7_96814898     ZHar    T    A        0      0        2 
   7  chr7_96814898   Sample    T    A        0      0        2 
   7  chr7_96816352     AAsi    A    C        0      0        2 
   7  chr7_96816352     AKia    A    C      0.5      1        2 
   7  chr7_96816352     AOna    A    C        0      0        2 
   7  chr7_96816352     ASom    A    C        0      0        2 
   7  chr7_96816352     HCab    A    C        0      0        2 
   7  chr7_96816352     HPrz    A    C        0      0        2 
   7  chr7_96816352     ZBoe    A    C        0      0        2 
   7  chr7_96816352     ZGre    A    C        0      0        2 
   7  chr7_96816352     ZHar    A    C        0      0        2 
   7  chr7_96816352   Sample    A    C        0      0        2 
   7  chr7_96817594     AAsi    T    C        0      0        2 
   7  chr7_96817594     AKia    T    C      0.5      1        2 
   7  chr7_96817594     AOna    T    C      0.5      1        2 
   7  chr7_96817594     ASom    T    C        0      0        2 
   7  chr7_96817594     HCab    T    C        0      0        2 
   7  chr7_96817594     HPrz    T    C        0      0        2 
   7  chr7_96817594     ZBoe    T    C        0      0        2 
   7  chr7_96817594     ZGre    T    C        0      0        2 
   7  chr7_96817594     ZHar    T    C        0      0        2 
   7  chr7_96817594   Sample    T    C        0      0        2 
   7  chr7_96817609     AAsi    T    C        0      0        2 
   7  chr7_96817609     AKia    T    C        0      0        2 
   7  chr7_96817609     AOna    T    C        0      0        2 
   7  chr7_96817609     ASom    T    C        0      0        2 
   7  chr7_96817609     HCab    T    C      0.5      1        2 
   7  chr7_96817609     HPrz    T    C        0      0        2 
   7  chr7_96817609     ZBoe    T    C        0      0        2 
   7  chr7_96817609     ZGre    T    C        0      0        2 
   7  chr7_96817609     ZHar    T    C        0      0        2 
   7  chr7_96817609   Sample    T    C        0      0        2 
   7  chr7_96818068     AAsi    C    T        0      0        2 
   7  chr7_96818068     AKia    C    T        0      0        2 
   7  chr7_96818068     AOna    C    T        0      0        2 
   7  chr7_96818068     ASom    C    T        0      0        2 
   7  chr7_96818068     HCab    C    T        1      2        2 
   7  chr7_96818068     HPrz    C    T        1      2        2 
   7  chr7_96818068     ZBoe    C    T        0      0        2 
   7  chr7_96818068     ZGre    C    T        0      0        2 
   7  chr7_96818068     ZHar    C    T        0      0        2 
   7  chr7_96818068   Sample    C    T        0      0        2 
   7  chr7_96820670     AAsi    G    A        0      0        2 
   7  chr7_96820670     AKia    G    A      0.5      1        2 
   7  chr7_96820670     AOna    G    A        0      0        2 
   7  chr7_96820670     ASom    G    A        0      0        2 
   7  chr7_96820670     HCab    G    A        0      0        2 
   7  chr7_96820670     HPrz    G    A        0      0        2 
   7  chr7_96820670     ZBoe    G    A        0      0        2 
   7  chr7_96820670     ZGre    G    A        0      0        2 
   7  chr7_96820670     ZHar    G    A        0      0        2 
   7  chr7_96820670   Sample    G    A        0      0        2 
   7  chr7_96825478     AAsi    T    C        0      0        2 
   7  chr7_96825478     AKia    T    C        0      0        2 
   7  chr7_96825478     AOna    T    C        0      0        2 
   7  chr7_96825478     ASom    T    C        0      0        2 
   7  chr7_96825478     HCab    T    C        0      0        2 
   7  chr7_96825478     HPrz    T    C        0      0        2 
   7  chr7_96825478     ZBoe    T    C        0      0        2 
   7  chr7_96825478     ZGre    T    C      0.5      1        2 
   7  chr7_96825478     ZHar    T    C        0      0        2 
   7  chr7_96825478   Sample    T    C        0      0        2 
   7  chr7_96826217     AAsi    T    C        0      0        2 
   7  chr7_96826217     AKia    T    C        0      0        2 
   7  chr7_96826217     AOna    T    C      0.5      1        2 
   7  chr7_96826217     ASom    T    C        0      0        2 
   7  chr7_96826217     HCab    T    C        0      0        2 
   7  chr7_96826217     HPrz    T    C        0      0        2 
   7  chr7_96826217     ZBoe    T    C      0.5      1        2 
   7  chr7_96826217     ZGre    T    C        0      0        2 
   7  chr7_96826217     ZHar    T    C        0      0        2 
   7  chr7_96826217   Sample    T    C        0      0        2 
   7  chr7_96833020     AAsi    G    A        0      0        2 
   7  chr7_96833020     AKia    G    A      0.5      1        2 
   7  chr7_96833020     AOna    G    A        0      0        2 
   7  chr7_96833020     ASom    G    A        0      0        2 
   7  chr7_96833020     HCab    G    A        0      0        2 
   7  chr7_96833020     HPrz    G    A        0      0        2 
   7  chr7_96833020     ZBoe    G    A        0      0        2 
   7  chr7_96833020     ZGre    G    A        0      0        2 
   7  chr7_96833020     ZHar    G    A        0      0        2 
   7  chr7_96833020   Sample    G    A        0      0        2 
   7  chr7_96837105     AAsi    G    A        0      0        2 
   7  chr7_96837105     AKia    G    A      0.5      1        2 
   7  chr7_96837105     AOna    G    A        0      0        2 
   7  chr7_96837105     ASom    G    A        1      2        2 
   7  chr7_96837105     HCab    G    A        0      0        2 
   7  chr7_96837105     HPrz    G    A        0      0        2 
   7  chr7_96837105     ZBoe    G    A        0      0        2 
   7  chr7_96837105     ZGre    G    A        0      0        2 
   7  chr7_96837105     ZHar    G    A        0      0        2 
   7  chr7_96837105   Sample    G    A        1      2        2 
   7  chr7_96841268     AAsi    C    A        0      0        2 
   7  chr7_96841268     AKia    C    A        0      0        2 
   7  chr7_96841268     AOna    C    A        0      0        2 
   7  chr7_96841268     ASom    C    A        0      0        2 
   7  chr7_96841268     HCab    C    A        0      0        2 
   7  chr7_96841268     HPrz    C    A        0      0        2 
   7  chr7_96841268     ZBoe    C    A        0      0        2 
   7  chr7_96841268     ZGre    C    A        0      0        2 
   7  chr7_96841268     ZHar    C    A        1      2        2 
   7  chr7_96841268   Sample    C    A        0      0        2 
   7  chr7_96843102     AAsi    G    C        0      0        2 
   7  chr7_96843102     AKia    G    C        0      0        2 
   7  chr7_96843102     AOna    G    C        0      0        2 
   7  chr7_96843102     ASom    G    C        0      0        2 
   7  chr7_96843102     HCab    G    C        1      2        2 
   7  chr7_96843102     HPrz    G    C        1      2        2 
   7  chr7_96843102     ZBoe    G    C        0      0        2 
   7  chr7_96843102     ZGre    G    C        0      0        2 
   7  chr7_96843102     ZHar    G    C        0      0        2 
   7  chr7_96843102   Sample    G    C        0      0        2 
   7  chr7_96843943     AAsi    T    C        0      0        2 
   7  chr7_96843943     AKia    T    C        0      0        2 
   7  chr7_96843943     AOna    T    C        0      0        2 
   7  chr7_96843943     ASom    T    C        0      0        2 
   7  chr7_96843943     HCab    T    C        1      2        2 
   7  chr7_96843943     HPrz    T    C        1      2        2 
   7  chr7_96843943     ZBoe    T    C        0      0        2 
   7  chr7_96843943     ZGre    T    C        0      0        2 
   7  chr7_96843943     ZHar    T    C        0      0        2 
   7  chr7_96843943   Sample    T    C        0      0        2 
   7  chr7_96844897     AAsi    G    C        0      0        2 
   7  chr7_96844897     AKia    G    C        0      0        2 
   7  chr7_96844897     AOna    G    C        0      0        2 
   7  chr7_96844897     ASom    G    C        0      0        2 
   7  chr7_96844897     HCab    G    C        1      2        2 
   7  chr7_96844897     HPrz    G    C        1      2        2 
   7  chr7_96844897     ZBoe    G    C        0      0        2 
   7  chr7_96844897     ZGre    G    C        0      0        2 
   7  chr7_96844897     ZHar    G    C        0      0        2 
   7  chr7_96844897   Sample    G    C        0      0        2 
   7  chr7_96847406     AAsi    C    A        0      0        2 
   7  chr7_96847406     AKia    C    A        0      0        2 
   7  chr7_96847406     AOna    C    A        0      0        2 
   7  chr7_96847406     ASom    C    A        0      0        2 
   7  chr7_96847406     HCab    C    A        0      0        2 
   7  chr7_96847406     HPrz    C    A        0      0        2 
   7  chr7_96847406     ZBoe    C    A        0      0        2 
   7  chr7_96847406     ZGre    C    A        0      0        2 
   7  chr7_96847406     ZHar    C    A        1      2        2 
   7  chr7_96847406   Sample    C    A        0      0        2 
   7  chr7_96847706     AAsi    A    G        1      2        2 
   7  chr7_96847706     AKia    A    G      0.5      1        2 
   7  chr7_96847706     AOna    A    G        0      0        2 
   7  chr7_96847706     ASom    A    G        1      2        2 
   7  chr7_96847706     HCab    A    G        0      0        2 
   7  chr7_96847706     HPrz    A    G        0      0        2 
   7  chr7_96847706     ZBoe    A    G        0      0        2 
   7  chr7_96847706     ZGre    A    G        0      0        2 
   7  chr7_96847706     ZHar    A    G        0      0        2 
   7  chr7_96847706   Sample    A    G        1      2        2 
   7  chr7_96859474     AAsi    A    C        0      0        2 
   7  chr7_96859474     AKia    A    C        0      0        2 
   7  chr7_96859474     AOna    A    C        0      0        2 
   7  chr7_96859474     ASom    A    C        0      0        2 
   7  chr7_96859474     HCab    A    C      0.5      1        2 
   7  chr7_96859474     HPrz    A    C        0      0        2 
   7  chr7_96859474     ZBoe    A    C        0      0        2 
   7  chr7_96859474     ZGre    A    C        0      0        2 
   7  chr7_96859474     ZHar    A    C        0      0        2 
   7  chr7_96859474   Sample    A    C        0      0        2 
   7  chr7_96860495     AAsi    A    C        0      0        2 
   7  chr7_96860495     AKia    A    C        0      0        2 
   7  chr7_96860495     AOna    A    C        0      0        2 
   7  chr7_96860495     ASom    A    C        0      0        2 
   7  chr7_96860495     HCab    A    C        0      0        2 
   7  chr7_96860495     HPrz    A    C      0.5      1        2 
   7  chr7_96860495     ZBoe    A    C        0      0        2 
   7  chr7_96860495     ZGre    A    C        0      0        2 
   7  chr7_96860495     ZHar    A    C        0      0        2 
   7  chr7_96860495   Sample    A    C        0      0        2 
   7  chr7_96867976     AAsi    G    C        0      0        2 
   7  chr7_96867976     AKia    G    C      0.5      1        2 
   7  chr7_96867976     AOna    G    C        0      0        2 
   7  chr7_96867976     ASom    G    C        0      0        2 
   7  chr7_96867976     HCab    G    C        0      0        2 
   7  chr7_96867976     HPrz    G    C        0      0        2 
   7  chr7_96867976     ZBoe    G    C        0      0        2 
   7  chr7_96867976     ZGre    G    C        0      0        2 
   7  chr7_96867976     ZHar    G    C        0      0        2 
   7  chr7_96867976   Sample    G    C        0      0        2 
   7  chr7_96875401     AAsi    T    C        0      0        2 
   7  chr7_96875401     AKia    T    C        0      0        2 
   7  chr7_96875401     AOna    T    C        0      0        2 
   7  chr7_96875401     ASom    T    C        0      0        2 
   7  chr7_96875401     HCab    T    C        0      0        2 
   7  chr7_96875401     HPrz    T    C        0      0        2 
   7  chr7_96875401     ZBoe    T    C        0      0        2 
   7  chr7_96875401     ZGre    T    C      0.5      1        2 
   7  chr7_96875401     ZHar    T    C        0      0        2 
   7  chr7_96875401   Sample    T    C        0      0        2 
   7  chr7_96880394     AAsi    T    G        0      0        2 
   7  chr7_96880394     AKia    T    G        0      0        2 
   7  chr7_96880394     AOna    T    G        0      0        2 
   7  chr7_96880394     ASom    T    G        0      0        2 
   7  chr7_96880394     HCab    T    G        0      0        2 
   7  chr7_96880394     HPrz    T    G        0      0        2 
   7  chr7_96880394     ZBoe    T    G        0      0        2 
   7  chr7_96880394     ZGre    T    G      0.5      1        2 
   7  chr7_96880394     ZHar    T    G        0      0        2 
   7  chr7_96880394   Sample    T    G        0      0        2 
   7  chr7_96884374     AAsi    A    G        0      0        2 
   7  chr7_96884374     AKia    A    G        0      0        2 
   7  chr7_96884374     AOna    A    G        0      0        2 
   7  chr7_96884374     ASom    A    G        0      0        2 
   7  chr7_96884374     HCab    A    G      0.5      1        2 
   7  chr7_96884374     HPrz    A    G        0      0        2 
   7  chr7_96884374     ZBoe    A    G        0      0        2 
   7  chr7_96884374     ZGre    A    G        0      0        2 
   7  chr7_96884374     ZHar    A    G        0      0        2 
   7  chr7_96884374   Sample    A    G        0      0        2 
   7  chr7_96885864     AAsi    C    T        0      0        2 
   7  chr7_96885864     AKia    C    T        0      0        2 
   7  chr7_96885864     AOna    C    T        0      0        2 
   7  chr7_96885864     ASom    C    T        0      0        2 
   7  chr7_96885864     HCab    C    T        1      2        2 
   7  chr7_96885864     HPrz    C    T        1      2        2 
   7  chr7_96885864     ZBoe    C    T        0      0        2 
   7  chr7_96885864     ZGre    C    T        0      0        2 
   7  chr7_96885864     ZHar    C    T        0      0        2 
   7  chr7_96885864   Sample    C    T        0      0        2 
   7  chr7_96897998     AAsi    T    C        0      0        2 
   7  chr7_96897998     AKia    T    C        0      0        2 
   7  chr7_96897998     AOna    T    C        0      0        2 
   7  chr7_96897998     ASom    T    C        1      2        2 
   7  chr7_96897998     HCab    T    C        0      0        2 
   7  chr7_96897998     HPrz    T    C        0      0        2 
   7  chr7_96897998     ZBoe    T    C        0      0        2 
   7  chr7_96897998     ZGre    T    C        0      0        2 
   7  chr7_96897998     ZHar    T    C        0      0        2 
   7  chr7_96897998   Sample    T    C        0      0        2 
   7  chr7_96902106     AAsi    C    T        0      0        2 
   7  chr7_96902106     AKia    C    T        0      0        2 
   7  chr7_96902106     AOna    C    T        0      0        2 
   7  chr7_96902106     ASom    C    T        0      0        2 
   7  chr7_96902106     HCab    C    T        0      0        2 
   7  chr7_96902106     HPrz    C    T      0.5      1        2 
   7  chr7_96902106     ZBoe    C    T        0      0        2 
   7  chr7_96902106     ZGre    C    T        0      0        2 
   7  chr7_96902106     ZHar    C    T        0      0        2 
   7  chr7_96902106   Sample    C    T        0      0        2 
   7  chr7_96910607     AAsi    T    C        1      2        2 
   7  chr7_96910607     AKia    T    C        0      0        2 
   7  chr7_96910607     AOna    T    C        0      0        2 
   7  chr7_96910607     ASom    T    C        0      0        2 
   7  chr7_96910607     HCab    T    C        1      2        2 
   7  chr7_96910607     HPrz    T    C        1      2        2 
   7  chr7_96910607     ZBoe    T    C        0      0        2 
   7  chr7_96910607     ZGre    T    C        0      0        2 
   7  chr7_96910607     ZHar    T    C        0      0        2 
   7  chr7_96910607   Sample    T    C        1      2        2 
   7  chr7_96914571     AAsi    C    T        1      2        2 
   7  chr7_96914571     AKia    C    T        0      0        2 
   7  chr7_96914571     AOna    C    T        0      0        2 
   7  chr7_96914571     ASom    C    T        1      2        2 
   7  chr7_96914571     HCab    C    T        0      0        2 
   7  chr7_96914571     HPrz    C    T        0      0        2 
   7  chr7_96914571     ZBoe    C    T        0      0        2 
   7  chr7_96914571     ZGre    C    T        0      0        2 
   7  chr7_96914571     ZHar    C    T        0      0        2 
   7  chr7_96914571   Sample    C    T        1      2        2 
   7  chr7_96929649     AAsi    A    G        0      0        2 
   7  chr7_96929649     AKia    A    G        0      0        2 
   7  chr7_96929649     AOna    A    G        0      0        2 
   7  chr7_96929649     ASom    A    G        0      0        2 
   7  chr7_96929649     HCab    A    G        0      0        2 
   7  chr7_96929649     HPrz    A    G        0      0        2 
   7  chr7_96929649     ZBoe    A    G        1      2        2 
   7  chr7_96929649     ZGre    A    G        0      0        2 
   7  chr7_96929649     ZHar    A    G        0      0        2 
   7  chr7_96929649   Sample    A    G        0      0        2 
   7  chr7_96938835     AAsi    A    G        1      2        2 
   7  chr7_96938835     AKia    A    G        1      2        2 
   7  chr7_96938835     AOna    A    G        1      2        2 
   7  chr7_96938835     ASom    A    G        0      0        2 
   7  chr7_96938835     HCab    A    G        0      0        2 
   7  chr7_96938835     HPrz    A    G        0      0        2 
   7  chr7_96938835     ZBoe    A    G        0      0        2 
   7  chr7_96938835     ZGre    A    G        0      0        2 
   7  chr7_96938835     ZHar    A    G        0      0        2 
   7  chr7_96938835   Sample    A    G        0      0        2 
   7  chr7_96949327     AAsi    G    A        0      0        2 
   7  chr7_96949327     AKia    G    A        0      0        2 
   7  chr7_96949327     AOna    G    A        0      0        2 
   7  chr7_96949327     ASom    G    A        0      0        2 
   7  chr7_96949327     HCab    G    A        0      0        2 
   7  chr7_96949327     HPrz    G    A        0      0        2 
   7  chr7_96949327     ZBoe    G    A        1      2        2 
   7  chr7_96949327     ZGre    G    A        0      0        2 
   7  chr7_96949327     ZHar    G    A        0      0        2 
   7  chr7_96949327   Sample    G    A        0      0        2 
   7  chr7_96954985     AAsi    G    C        0      0        2 
   7  chr7_96954985     AKia    G    C        0      0        2 
   7  chr7_96954985     AOna    G    C        0      0        2 
   7  chr7_96954985     ASom    G    C        0      0        2 
   7  chr7_96954985     HCab    G    C        1      2        2 
   7  chr7_96954985     HPrz    G    C        1      2        2 
   7  chr7_96954985     ZBoe    G    C        0      0        2 
   7  chr7_96954985     ZGre    G    C        0      0        2 
   7  chr7_96954985     ZHar    G    C        0      0        2 
   7  chr7_96954985   Sample    G    C        0      0        2 
   7  chr7_96955841     AAsi    G    A        0      0        2 
   7  chr7_96955841     AKia    G    A        0      0        2 
   7  chr7_96955841     AOna    G    A      0.5      1        2 
   7  chr7_96955841     ASom    G    A        0      0        2 
   7  chr7_96955841     HCab    G    A        0      0        2 
   7  chr7_96955841     HPrz    G    A        0      0        2 
   7  chr7_96955841     ZBoe    G    A        0      0        2 
   7  chr7_96955841     ZGre    G    A        0      0        2 
   7  chr7_96955841     ZHar    G    A        0      0        2 
   7  chr7_96955841   Sample    G    A        0      0        2 
   7  chr7_96961823     AAsi    G    C        0      0        2 
   7  chr7_96961823     AKia    G    C      0.5      1        2 
   7  chr7_96961823     AOna    G    C        0      0        2 
   7  chr7_96961823     ASom    G    C        0      0        2 
   7  chr7_96961823     HCab    G    C        0      0        2 
   7  chr7_96961823     HPrz    G    C        0      0        2 
   7  chr7_96961823     ZBoe    G    C        0      0        2 
   7  chr7_96961823     ZGre    G    C        0      0        2 
   7  chr7_96961823     ZHar    G    C        0      0        2 
   7  chr7_96961823   Sample    G    C        0      0        2 
   7  chr7_96962214     AAsi    A    G        0      0        2 
   7  chr7_96962214     AKia    A    G        0      0        2 
   7  chr7_96962214     AOna    A    G        0      0        2 
   7  chr7_96962214     ASom    A    G        0      0        2 
   7  chr7_96962214     HCab    A    G        0      0        2 
   7  chr7_96962214     HPrz    A    G        0      0        2 
   7  chr7_96962214     ZBoe    A    G        0      0        2 
   7  chr7_96962214     ZGre    A    G      0.5      1        2 
   7  chr7_96962214     ZHar    A    G        0      0        2 
   7  chr7_96962214   Sample    A    G        0      0        2 
   7  chr7_96972789     AAsi    G    C        0      0        2 
   7  chr7_96972789     AKia    G    C        0      0        2 
   7  chr7_96972789     AOna    G    C        0      0        2 
   7  chr7_96972789     ASom    G    C        0      0        2 
   7  chr7_96972789     HCab    G    C        0      0        2 
   7  chr7_96972789     HPrz    G    C        0      0        2 
   7  chr7_96972789     ZBoe    G    C        0      0        2 
   7  chr7_96972789     ZGre    G    C        1      2        2 
   7  chr7_96972789     ZHar    G    C        0      0        2 
   7  chr7_96972789   Sample    G    C        0      0        2 
   7  chr7_96973010     AAsi    T    C        1      2        2 
   7  chr7_96973010     AKia    T    C        0      0        2 
   7  chr7_96973010     AOna    T    C        0      0        2 
   7  chr7_96973010     ASom    T    C        1      2        2 
   7  chr7_96973010     HCab    T    C        0      0        2 
   7  chr7_96973010     HPrz    T    C        0      0        2 
   7  chr7_96973010     ZBoe    T    C        0      0        2 
   7  chr7_96973010     ZGre    T    C        0      0        2 
   7  chr7_96973010     ZHar    T    C        0      0        2 
   7  chr7_96973010   Sample    T    C        1      2        2 
   7  chr7_96980677     AAsi    T    C        0      0        2 
   7  chr7_96980677     AKia    T    C        0      0        2 
   7  chr7_96980677     AOna    T    C        0      0        2 
   7  chr7_96980677     ASom    T    C        0      0        2 
   7  chr7_96980677     HCab    T    C        1      2        2 
   7  chr7_96980677     HPrz    T    C        1      2        2 
   7  chr7_96980677     ZBoe    T    C        0      0        2 
   7  chr7_96980677     ZGre    T    C        0      0        2 
   7  chr7_96980677     ZHar    T    C        0      0        2 
   7  chr7_96980677   Sample    T    C        0      0        2 
   7  chr7_96984461     AAsi    C    A        0      0        2 
   7  chr7_96984461     AKia    C    A      0.5      1        2 
   7  chr7_96984461     AOna    C    A        0      0        2 
   7  chr7_96984461     ASom    C    A        0      0        2 
   7  chr7_96984461     HCab    C    A        0      0        2 
   7  chr7_96984461     HPrz    C    A        0      0        2 
   7  chr7_96984461     ZBoe    C    A        0      0        2 
   7  chr7_96984461     ZGre    C    A        0      0        2 
   7  chr7_96984461     ZHar    C    A        0      0        2 
   7  chr7_96984461   Sample    C    A        0      0        2 
   7  chr7_96997590     AAsi    A    G        0      0        2 
   7  chr7_96997590     AKia    A    G        0      0        2 
   7  chr7_96997590     AOna    A    G        0      0        2 
   7  chr7_96997590     ASom    A    G        0      0        2 
   7  chr7_96997590     HCab    A    G        1      2        2 
   7  chr7_96997590     HPrz    A    G        1      2        2 
   7  chr7_96997590     ZBoe    A    G        0      0        2 
   7  chr7_96997590     ZGre    A    G        0      0        2 
   7  chr7_96997590     ZHar    A    G        0      0        2 
   7  chr7_96997590   Sample    A    G        0      0        2 
   7  chr7_97009154     AAsi    G    T        0      0        2 
   7  chr7_97009154     AKia    G    T        0      0        2 
   7  chr7_97009154     AOna    G    T        0      0        2 
   7  chr7_97009154     ASom    G    T        0      0        2 
   7  chr7_97009154     HCab    G    T        1      2        2 
   7  chr7_97009154     HPrz    G    T        1      2        2 
   7  chr7_97009154     ZBoe    G    T        0      0        2 
   7  chr7_97009154     ZGre    G    T        0      0        2 
   7  chr7_97009154     ZHar    G    T        0      0        2 
   7  chr7_97009154   Sample    G    T        0      0        2 
   7  chr7_97009808     AAsi    G    C        0      0        2 
   7  chr7_97009808     AKia    G    C        0      0        2 
   7  chr7_97009808     AOna    G    C        0      0        2 
   7  chr7_97009808     ASom    G    C        0      0        2 
   7  chr7_97009808     HCab    G    C        1      2        2 
   7  chr7_97009808     HPrz    G    C        1      2        2 
   7  chr7_97009808     ZBoe    G    C        0      0        2 
   7  chr7_97009808     ZGre    G    C        0      0        2 
   7  chr7_97009808     ZHar    G    C        0      0        2 
   7  chr7_97009808   Sample    G    C        0      0        2 
   7  chr7_97016235     AAsi    G    A        1      2        2 
   7  chr7_97016235     AKia    G    A        0      0        2 
   7  chr7_97016235     AOna    G    A        0      0        2 
   7  chr7_97016235     ASom    G    A        0      0        2 
   7  chr7_97016235     HCab    G    A        0      0        2 
   7  chr7_97016235     HPrz    G    A        0      0        2 
   7  chr7_97016235     ZBoe    G    A        0      0        2 
   7  chr7_97016235     ZGre    G    A        0      0        2 
   7  chr7_97016235     ZHar    G    A        0      0        2 
   7  chr7_97016235   Sample    G    A        1      2        2 
   7  chr7_97017878     AAsi    T    G        0      0        2 
   7  chr7_97017878     AKia    T    G        0      0        2 
   7  chr7_97017878     AOna    T    G        0      0        2 
   7  chr7_97017878     ASom    T    G        0      0        2 
   7  chr7_97017878     HCab    T    G        0      0        2 
   7  chr7_97017878     HPrz    T    G        0      0        2 
   7  chr7_97017878     ZBoe    T    G        0      0        2 
   7  chr7_97017878     ZGre    T    G        1      2        2 
   7  chr7_97017878     ZHar    T    G        0      0        2 
   7  chr7_97017878   Sample    T    G        0      0        2 
   7  chr7_97018630     AAsi    A    G        1      2        2 
   7  chr7_97018630     AKia    A    G        0      0        2 
   7  chr7_97018630     AOna    A    G        0      0        2 
   7  chr7_97018630     ASom    A    G        1      2        2 
   7  chr7_97018630     HCab    A    G        0      0        2 
   7  chr7_97018630     HPrz    A    G        0      0        2 
   7  chr7_97018630     ZBoe    A    G        0      0        2 
   7  chr7_97018630     ZGre    A    G        0      0        2 
   7  chr7_97018630     ZHar    A    G        0      0        2 
   7  chr7_97018630   Sample    A    G        1      2        2 
   7  chr7_97018760     AAsi    A    G        0      0        2 
   7  chr7_97018760     AKia    A    G        0      0        2 
   7  chr7_97018760     AOna    A    G        0      0        2 
   7  chr7_97018760     ASom    A    G        0      0        2 
   7  chr7_97018760     HCab    A    G        0      0        2 
   7  chr7_97018760     HPrz    A    G        0      0        2 
   7  chr7_97018760     ZBoe    A    G      0.5      1        2 
   7  chr7_97018760     ZGre    A    G        0      0        2 
   7  chr7_97018760     ZHar    A    G        0      0        2 
   7  chr7_97018760   Sample    A    G        0      0        2 
   7  chr7_97019387     AAsi    A    G        0      0        2 
   7  chr7_97019387     AKia    A    G        0      0        2 
   7  chr7_97019387     AOna    A    G        0      0        2 
   7  chr7_97019387     ASom    A    G        0      0        2 
   7  chr7_97019387     HCab    A    G        0      0        2 
   7  chr7_97019387     HPrz    A    G        0      0        2 
   7  chr7_97019387     ZBoe    A    G        1      2        2 
   7  chr7_97019387     ZGre    A    G        0      0        2 
   7  chr7_97019387     ZHar    A    G        0      0        2 
   7  chr7_97019387   Sample    A    G        0      0        2 
   7  chr7_97024074     AAsi    C    T        0      0        2 
   7  chr7_97024074     AKia    C    T        0      0        2 
   7  chr7_97024074     AOna    C    T      0.5      1        2 
   7  chr7_97024074     ASom    C    T        0      0        2 
   7  chr7_97024074     HCab    C    T        0      0        2 
   7  chr7_97024074     HPrz    C    T        0      0        2 
   7  chr7_97024074     ZBoe    C    T        0      0        2 
   7  chr7_97024074     ZGre    C    T        0      0        2 
   7  chr7_97024074     ZHar    C    T        0      0        2 
   7  chr7_97024074   Sample    C    T        0      0        2 
   7  chr7_97032990     AAsi    A    C        0      0        2 
   7  chr7_97032990     AKia    A    C        0      0        2 
   7  chr7_97032990     AOna    A    C        0      0        2 
   7  chr7_97032990     ASom    A    C        0      0        2 
   7  chr7_97032990     HCab    A    C        0      0        2 
   7  chr7_97032990     HPrz    A    C        0      0        2 
   7  chr7_97032990     ZBoe    A    C        0      0        2 
   7  chr7_97032990     ZGre    A    C      0.5      1        2 
   7  chr7_97032990     ZHar    A    C        0      0        2 
   7  chr7_97032990   Sample    A    C        0      0        2 
   7  chr7_97033113     AAsi    G    T        1      2        2 
   7  chr7_97033113     AKia    G    T        0      0        2 
   7  chr7_97033113     AOna    G    T        0      0        2 
   7  chr7_97033113     ASom    G    T        1      2        2 
   7  chr7_97033113     HCab    G    T        0      0        2 
   7  chr7_97033113     HPrz    G    T        0      0        2 
   7  chr7_97033113     ZBoe    G    T        0      0        2 
   7  chr7_97033113     ZGre    G    T        0      0        2 
   7  chr7_97033113     ZHar    G    T        0      0        2 
   7  chr7_97033113   Sample    G    T        1      2        2 
   7  chr7_97039026     AAsi    T    C        0      0        2 
   7  chr7_97039026     AKia    T    C        0      0        2 
   7  chr7_97039026     AOna    T    C        0      0        2 
   7  chr7_97039026     ASom    T    C        0      0        2 
   7  chr7_97039026     HCab    T    C        1      2        2 
   7  chr7_97039026     HPrz    T    C        1      2        2 
   7  chr7_97039026     ZBoe    T    C        0      0        2 
   7  chr7_97039026     ZGre    T    C        0      0        2 
   7  chr7_97039026     ZHar    T    C        0      0        2 
   7  chr7_97039026   Sample    T    C        0      0        2 
   7  chr7_97043671     AAsi    A    G        0      0        2 
   7  chr7_97043671     AKia    A    G        1      2        2 
   7  chr7_97043671     AOna    A    G        0      0        2 
   7  chr7_97043671     ASom    A    G        0      0        2 
   7  chr7_97043671     HCab    A    G        0      0        2 
   7  chr7_97043671     HPrz    A    G        0      0        2 
   7  chr7_97043671     ZBoe    A    G        0      0        2 
   7  chr7_97043671     ZGre    A    G        0      0        2 
   7  chr7_97043671     ZHar    A    G        0      0        2 
   7  chr7_97043671   Sample    A    G        0      0        2 
   7  chr7_97045923     AAsi    A    G        0      0        2 
   7  chr7_97045923     AKia    A    G        0      0        2 
   7  chr7_97045923     AOna    A    G        0      0        2 
   7  chr7_97045923     ASom    A    G        0      0        2 
   7  chr7_97045923     HCab    A    G        0      0        2 
   7  chr7_97045923     HPrz    A    G        0      0        2 
   7  chr7_97045923     ZBoe    A    G        0      0        2 
   7  chr7_97045923     ZGre    A    G        1      2        2 
   7  chr7_97045923     ZHar    A    G        0      0        2 
   7  chr7_97045923   Sample    A    G        0      0        2 
   7  chr7_97049978     AAsi    T    C        0      0        2 
   7  chr7_97049978     AKia    T    C        0      0        2 
   7  chr7_97049978     AOna    T    C      0.5      1        2 
   7  chr7_97049978     ASom    T    C        0      0        2 
   7  chr7_97049978     HCab    T    C        0      0        2 
   7  chr7_97049978     HPrz    T    C        0      0        2 
   7  chr7_97049978     ZBoe    T    C        0      0        2 
   7  chr7_97049978     ZGre    T    C        1      2        2 
   7  chr7_97049978     ZHar    T    C        0      0        2 
   7  chr7_97049978   Sample    T    C        0      0        2 
   7  chr7_97074641     AAsi    C    T        0      0        2 
   7  chr7_97074641     AKia    C    T        1      2        2 
   7  chr7_97074641     AOna    C    T        0      0        2 
   7  chr7_97074641     ASom    C    T        0      0        2 
   7  chr7_97074641     HCab    C    T        0      0        2 
   7  chr7_97074641     HPrz    C    T        0      0        2 
   7  chr7_97074641     ZBoe    C    T        0      0        2 
   7  chr7_97074641     ZGre    C    T        0      0        2 
   7  chr7_97074641     ZHar    C    T        0      0        2 
   7  chr7_97074641   Sample    C    T        0      0        2 
   7  chr7_97075885     AAsi    T    C        0      0        2 
   7  chr7_97075885     AKia    T    C        0      0        2 
   7  chr7_97075885     AOna    T    C        0      0        2 
   7  chr7_97075885     ASom    T    C        0      0        2 
   7  chr7_97075885     HCab    T    C        1      2        2 
   7  chr7_97075885     HPrz    T    C        1      2        2 
   7  chr7_97075885     ZBoe    T    C        0      0        2 
   7  chr7_97075885     ZGre    T    C        0      0        2 
   7  chr7_97075885     ZHar    T    C        0      0        2 
   7  chr7_97075885   Sample    T    C        0      0        2 
   7  chr7_97080858     AAsi    A    G        0      0        2 
   7  chr7_97080858     AKia    A    G        0      0        2 
   7  chr7_97080858     AOna    A    G        0      0        2 
   7  chr7_97080858     ASom    A    G        1      2        2 
   7  chr7_97080858     HCab    A    G        0      0        2 
   7  chr7_97080858     HPrz    A    G        0      0        2 
   7  chr7_97080858     ZBoe    A    G        0      0        2 
   7  chr7_97080858     ZGre    A    G        0      0        2 
   7  chr7_97080858     ZHar    A    G        0      0        2 
   7  chr7_97080858   Sample    A    G        0      0        2 
   7  chr7_97082250     AAsi    A    G        0      0        2 
   7  chr7_97082250     AKia    A    G      0.5      1        2 
   7  chr7_97082250     AOna    A    G        0      0        2 
   7  chr7_97082250     ASom    A    G        0      0        2 
   7  chr7_97082250     HCab    A    G        1      2        2 
   7  chr7_97082250     HPrz    A    G        1      2        2 
   7  chr7_97082250     ZBoe    A    G        0      0        2 
   7  chr7_97082250     ZGre    A    G        0      0        2 
   7  chr7_97082250     ZHar    A    G        0      0        2 
   7  chr7_97082250   Sample    A    G        0      0        2 
   7  chr7_97082586     AAsi    G    A        0      0        2 
   7  chr7_97082586     AKia    G    A        0      0        2 
   7  chr7_97082586     AOna    G    A        0      0        2 
   7  chr7_97082586     ASom    G    A        0      0        2 
   7  chr7_97082586     HCab    G    A      0.5      1        2 
   7  chr7_97082586     HPrz    G    A        1      2        2 
   7  chr7_97082586     ZBoe    G    A        0      0        2 
   7  chr7_97082586     ZGre    G    A        0      0        2 
   7  chr7_97082586     ZHar    G    A        0      0        2 
   7  chr7_97082586   Sample    G    A        0      0        2 
   7  chr7_97083400     AAsi    C    T        0      0        2 
   7  chr7_97083400     AKia    C    T        0      0        2 
   7  chr7_97083400     AOna    C    T        0      0        2 
   7  chr7_97083400     ASom    C    T        0      0        2 
   7  chr7_97083400     HCab    C    T        0      0        2 
   7  chr7_97083400     HPrz    C    T        0      0        2 
   7  chr7_97083400     ZBoe    C    T      0.5      1        2 
   7  chr7_97083400     ZGre    C    T        0      0        2 
   7  chr7_97083400     ZHar    C    T        0      0        2 
   7  chr7_97083400   Sample    C    T        0      0        2 
   7  chr7_97101929     AAsi    C    G        0      0        2 
   7  chr7_97101929     AKia    C    G        0      0        2 
   7  chr7_97101929     AOna    C    G        0      0        2 
   7  chr7_97101929     ASom    C    G        0      0        2 
   7  chr7_97101929     HCab    C    G        1      2        2 
   7  chr7_97101929     HPrz    C    G        1      2        2 
   7  chr7_97101929     ZBoe    C    G        0      0        2 
   7  chr7_97101929     ZGre    C    G        0      0        2 
   7  chr7_97101929     ZHar    C    G        0      0        2 
   7  chr7_97101929   Sample    C    G        0      0        2 
   7  chr7_97103049     AAsi    G    A        0      0        2 
   7  chr7_97103049     AKia    G    A        1      2        2 
   7  chr7_97103049     AOna    G    A      0.5      1        2 
   7  chr7_97103049     ASom    G    A        0      0        2 
   7  chr7_97103049     HCab    G    A        0      0        2 
   7  chr7_97103049     HPrz    G    A        0      0        2 
   7  chr7_97103049     ZBoe    G    A        0      0        2 
   7  chr7_97103049     ZGre    G    A        0      0        2 
   7  chr7_97103049     ZHar    G    A        0      0        2 
   7  chr7_97103049   Sample    G    A        0      0        2 
   7  chr7_97105052     AAsi    G    C        0      0        2 
   7  chr7_97105052     AKia    G    C        0      0        2 
   7  chr7_97105052     AOna    G    C        0      0        2 
   7  chr7_97105052     ASom    G    C        0      0        2 
   7  chr7_97105052     HCab    G    C        0      0        2 
   7  chr7_97105052     HPrz    G    C        0      0        2 
   7  chr7_97105052     ZBoe    G    C      0.5      1        2 
   7  chr7_97105052     ZGre    G    C        0      0        2 
   7  chr7_97105052     ZHar    G    C        0      0        2 
   7  chr7_97105052   Sample    G    C        0      0        2 
   7  chr7_97106203     AAsi    T    C        0      0        2 
   7  chr7_97106203     AKia    T    C        0      0        2 
   7  chr7_97106203     AOna    T    C        0      0        2 
   7  chr7_97106203     ASom    T    C        0      0        2 
   7  chr7_97106203     HCab    T    C        0      0        2 
   7  chr7_97106203     HPrz    T    C        0      0        2 
   7  chr7_97106203     ZBoe    T    C        0      0        2 
   7  chr7_97106203     ZGre    T    C      0.5      1        2 
   7  chr7_97106203     ZHar    T    C        0      0        2 
   7  chr7_97106203   Sample    T    C        0      0        2 
   7  chr7_97107611     AAsi    T    C        0      0        2 
   7  chr7_97107611     AKia    T    C        1      2        2 
   7  chr7_97107611     AOna    T    C      0.5      1        2 
   7  chr7_97107611     ASom    T    C        0      0        2 
   7  chr7_97107611     HCab    T    C        0      0        2 
   7  chr7_97107611     HPrz    T    C        0      0        2 
   7  chr7_97107611     ZBoe    T    C        0      0        2 
   7  chr7_97107611     ZGre    T    C        0      0        2 
   7  chr7_97107611     ZHar    T    C        0      0        2 
   7  chr7_97107611   Sample    T    C        0      0        2 
   7  chr7_97110098     AAsi    A    G        0      0        2 
   7  chr7_97110098     AKia    A    G        0      0        2 
   7  chr7_97110098     AOna    A    G      0.5      1        2 
   7  chr7_97110098     ASom    A    G        0      0        2 
   7  chr7_97110098     HCab    A    G        0      0        2 
   7  chr7_97110098     HPrz    A    G        0      0        2 
   7  chr7_97110098     ZBoe    A    G        0      0        2 
   7  chr7_97110098     ZGre    A    G        0      0        2 
   7  chr7_97110098     ZHar    A    G        0      0        2 
   7  chr7_97110098   Sample    A    G        0      0        2 
   7  chr7_97117545     AAsi    A    G        0      0        2 
   7  chr7_97117545     AKia    A    G        0      0        2 
   7  chr7_97117545     AOna    A    G        0      0        2 
   7  chr7_97117545     ASom    A    G        0      0        2 
   7  chr7_97117545     HCab    A    G        0      0        2 
   7  chr7_97117545     HPrz    A    G        0      0        2 
   7  chr7_97117545     ZBoe    A    G        0      0        2 
   7  chr7_97117545     ZGre    A    G        0      0        2 
   7  chr7_97117545     ZHar    A    G        1      2        2 
   7  chr7_97117545   Sample    A    G        0      0        2 
   7  chr7_97119784     AAsi    T    A        0      0        2 
   7  chr7_97119784     AKia    T    A        0      0        2 
   7  chr7_97119784     AOna    T    A        0      0        2 
   7  chr7_97119784     ASom    T    A        0      0        2 
   7  chr7_97119784     HCab    T    A        0      0        2 
   7  chr7_97119784     HPrz    T    A        0      0        2 
   7  chr7_97119784     ZBoe    T    A        0      0        2 
   7  chr7_97119784     ZGre    T    A        0      0        2 
   7  chr7_97119784     ZHar    T    A      0.5      1        2 
   7  chr7_97119784   Sample    T    A        0      0        2 
   7  chr7_97122669     AAsi    T    C        0      0        2 
   7  chr7_97122669     AKia    T    C        1      2        2 
   7  chr7_97122669     AOna    T    C      0.5      1        2 
   7  chr7_97122669     ASom    T    C        0      0        2 
   7  chr7_97122669     HCab    T    C        0      0        2 
   7  chr7_97122669     HPrz    T    C        0      0        2 
   7  chr7_97122669     ZBoe    T    C        0      0        2 
   7  chr7_97122669     ZGre    T    C        0      0        2 
   7  chr7_97122669     ZHar    T    C        0      0        2 
   7  chr7_97122669   Sample    T    C        0      0        2 
   7  chr7_97122823     AAsi    C    T        0      0        2 
   7  chr7_97122823     AKia    C    T        0      0        2 
   7  chr7_97122823     AOna    C    T        0      0        2 
   7  chr7_97122823     ASom    C    T        0      0        2 
   7  chr7_97122823     HCab    C    T        0      0        2 
   7  chr7_97122823     HPrz    C    T        0      0        2 
   7  chr7_97122823     ZBoe    C    T        0      0        2 
   7  chr7_97122823     ZGre    C    T      0.5      1        2 
   7  chr7_97122823     ZHar    C    T        0      0        2 
   7  chr7_97122823   Sample    C    T        0      0        2 
   7  chr7_97128348     AAsi    A    C        0      0        2 
   7  chr7_97128348     AKia    A    C      0.5      1        2 
   7  chr7_97128348     AOna    A    C        0      0        2 
   7  chr7_97128348     ASom    A    C        0      0        2 
   7  chr7_97128348     HCab    A    C        0      0        2 
   7  chr7_97128348     HPrz    A    C        0      0        2 
   7  chr7_97128348     ZBoe    A    C        0      0        2 
   7  chr7_97128348     ZGre    A    C        0      0        2 
   7  chr7_97128348     ZHar    A    C        0      0        2 
   7  chr7_97128348   Sample    A    C        0      0        2 
   7  chr7_97134342     AAsi    T    C        0      0        2 
   7  chr7_97134342     AKia    T    C        0      0        2 
   7  chr7_97134342     AOna    T    C        0      0        2 
   7  chr7_97134342     ASom    T    C        1      2        2 
   7  chr7_97134342     HCab    T    C        0      0        2 
   7  chr7_97134342     HPrz    T    C        0      0        2 
   7  chr7_97134342     ZBoe    T    C        0      0        2 
   7  chr7_97134342     ZGre    T    C        0      0        2 
   7  chr7_97134342     ZHar    T    C        0      0        2 
   7  chr7_97134342   Sample    T    C        1      2        2 
   7  chr7_97136052     AAsi    A    T        0      0        2 
   7  chr7_97136052     AKia    A    T        0      0        2 
   7  chr7_97136052     AOna    A    T        0      0        2 
   7  chr7_97136052     ASom    A    T        0      0        2 
   7  chr7_97136052     HCab    A    T        0      0        2 
   7  chr7_97136052     HPrz    A    T        0      0        2 
   7  chr7_97136052     ZBoe    A    T        1      2        2 
   7  chr7_97136052     ZGre    A    T        0      0        2 
   7  chr7_97136052     ZHar    A    T        0      0        2 
   7  chr7_97136052   Sample    A    T        0      0        2 
   7  chr7_97160926     AAsi    G    A        0      0        2 
   7  chr7_97160926     AKia    G    A        0      0        2 
   7  chr7_97160926     AOna    G    A        0      0        2 
   7  chr7_97160926     ASom    G    A        0      0        2 
   7  chr7_97160926     HCab    G    A        1      2        2 
   7  chr7_97160926     HPrz    G    A        1      2        2 
   7  chr7_97160926     ZBoe    G    A        0      0        2 
   7  chr7_97160926     ZGre    G    A        0      0        2 
   7  chr7_97160926     ZHar    G    A        0      0        2 
   7  chr7_97160926   Sample    G    A        0      0        2 
   7  chr7_97164871     AAsi    A    G        0      0        2 
   7  chr7_97164871     AKia    A    G        1      2        2 
   7  chr7_97164871     AOna    A    G      0.5      1        2 
   7  chr7_97164871     ASom    A    G        0      0        2 
   7  chr7_97164871     HCab    A    G        0      0        2 
   7  chr7_97164871     HPrz    A    G        0      0        2 
   7  chr7_97164871     ZBoe    A    G        0      0        2 
   7  chr7_97164871     ZGre    A    G        0      0        2 
   7  chr7_97164871     ZHar    A    G        0      0        2 
   7  chr7_97164871   Sample    A    G        0      0        2 
   7  chr7_97166445     AAsi    C    T        0      0        2 
   7  chr7_97166445     AKia    C    T        0      0        2 
   7  chr7_97166445     AOna    C    T        0      0        2 
   7  chr7_97166445     ASom    C    T        0      0        2 
   7  chr7_97166445     HCab    C    T      0.5      1        2 
   7  chr7_97166445     HPrz    C    T        1      2        2 
   7  chr7_97166445     ZBoe    C    T        0      0        2 
   7  chr7_97166445     ZGre    C    T        0      0        2 
   7  chr7_97166445     ZHar    C    T        0      0        2 
   7  chr7_97166445   Sample    C    T        0      0        2 
   7  chr7_97169599     AAsi    G    A        0      0        2 
   7  chr7_97169599     AKia    G    A        0      0        2 
   7  chr7_97169599     AOna    G    A      0.5      1        2 
   7  chr7_97169599     ASom    G    A        0      0        2 
   7  chr7_97169599     HCab    G    A        0      0        2 
   7  chr7_97169599     HPrz    G    A        0      0        2 
   7  chr7_97169599     ZBoe    G    A        0      0        2 
   7  chr7_97169599     ZGre    G    A        0      0        2 
   7  chr7_97169599     ZHar    G    A        0      0        2 
   7  chr7_97169599   Sample    G    A        0      0        2 
   7  chr7_97169647     AAsi    T    G        0      0        2 
   7  chr7_97169647     AKia    T    G        0      0        2 
   7  chr7_97169647     AOna    T    G        0      0        2 
   7  chr7_97169647     ASom    T    G        0      0        2 
   7  chr7_97169647     HCab    T    G        0      0        2 
   7  chr7_97169647     HPrz    T    G        0      0        2 
   7  chr7_97169647     ZBoe    T    G        0      0        2 
   7  chr7_97169647     ZGre    T    G        0      0        2 
   7  chr7_97169647     ZHar    T    G        1      2        2 
   7  chr7_97169647   Sample    T    G        0      0        2 
   7  chr7_97173953     AAsi    G    A        0      0        2 
   7  chr7_97173953     AKia    G    A        0      0        2 
   7  chr7_97173953     AOna    G    A      0.5      1        2 
   7  chr7_97173953     ASom    G    A        0      0        2 
   7  chr7_97173953     HCab    G    A        0      0        2 
   7  chr7_97173953     HPrz    G    A        0      0        2 
   7  chr7_97173953     ZBoe    G    A        0      0        2 
   7  chr7_97173953     ZGre    G    A        0      0        2 
   7  chr7_97173953     ZHar    G    A        0      0        2 
   7  chr7_97173953   Sample    G    A        0      0        2 
   7  chr7_97182307     AAsi    T    C        0      0        2 
   7  chr7_97182307     AKia    T    C        0      0        2 
   7  chr7_97182307     AOna    T    C      0.5      1        2 
   7  chr7_97182307     ASom    T    C        0      0        2 
   7  chr7_97182307     HCab    T    C        0      0        2 
   7  chr7_97182307     HPrz    T    C        0      0        2 
   7  chr7_97182307     ZBoe    T    C        0      0        2 
   7  chr7_97182307     ZGre    T    C        0      0        2 
   7  chr7_97182307     ZHar    T    C        0      0        2 
   7  chr7_97182307   Sample    T    C        0      0        2 
   7  chr7_97183510     AAsi    T    A        0      0        2 
   7  chr7_97183510     AKia    T    A        0      0        2 
   7  chr7_97183510     AOna    T    A        0      0        2 
   7  chr7_97183510     ASom    T    A        0      0        2 
   7  chr7_97183510     HCab    T    A        1      2        2 
   7  chr7_97183510     HPrz    T    A        1      2        2 
   7  chr7_97183510     ZBoe    T    A        0      0        2 
   7  chr7_97183510     ZGre    T    A        0      0        2 
   7  chr7_97183510     ZHar    T    A        0      0        2 
   7  chr7_97183510   Sample    T    A        0      0        2 
   7  chr7_97198210     AAsi    G    T        0      0        2 
   7  chr7_97198210     AKia    G    T        0      0        2 
   7  chr7_97198210     AOna    G    T      0.5      1        2 
   7  chr7_97198210     ASom    G    T        0      0        2 
   7  chr7_97198210     HCab    G    T        0      0        2 
   7  chr7_97198210     HPrz    G    T        0      0        2 
   7  chr7_97198210     ZBoe    G    T        0      0        2 
   7  chr7_97198210     ZGre    G    T        0      0        2 
   7  chr7_97198210     ZHar    G    T        0      0        2 
   7  chr7_97198210   Sample    G    T        0      0        2 
   7  chr7_97219849     AAsi    G    A        0      0        2 
   7  chr7_97219849     AKia    G    A        0      0        2 
   7  chr7_97219849     AOna    G    A        0      0        2 
   7  chr7_97219849     ASom    G    A        0      0        2 
   7  chr7_97219849     HCab    G    A        0      0        2 
   7  chr7_97219849     HPrz    G    A        0      0        2 
   7  chr7_97219849     ZBoe    G    A        0      0        2 
   7  chr7_97219849     ZGre    G    A        1      2        2 
   7  chr7_97219849     ZHar    G    A        0      0        2 
   7  chr7_97219849   Sample    G    A        0      0        2 
   7  chr7_97225892     AAsi    G    C        0      0        2 
   7  chr7_97225892     AKia    G    C        0      0        2 
   7  chr7_97225892     AOna    G    C        0      0        2 
   7  chr7_97225892     ASom    G    C        0      0        2 
   7  chr7_97225892     HCab    G    C        1      2        2 
   7  chr7_97225892     HPrz    G    C        1      2        2 
   7  chr7_97225892     ZBoe    G    C        0      0        2 
   7  chr7_97225892     ZGre    G    C        0      0        2 
   7  chr7_97225892     ZHar    G    C        0      0        2 
   7  chr7_97225892   Sample    G    C        0      0        2 
   7  chr7_97225927     AAsi    A    G        0      0        2 
   7  chr7_97225927     AKia    A    G        0      0        2 
   7  chr7_97225927     AOna    A    G        0      0        2 
   7  chr7_97225927     ASom    A    G        0      0        2 
   7  chr7_97225927     HCab    A    G      0.5      1        2 
   7  chr7_97225927     HPrz    A    G        0      0        2 
   7  chr7_97225927     ZBoe    A    G        0      0        2 
   7  chr7_97225927     ZGre    A    G        0      0        2 
   7  chr7_97225927     ZHar    A    G        0      0        2 
   7  chr7_97225927   Sample    A    G        0      0        2 
   7  chr7_97229957     AAsi    C    A        0      0        2 
   7  chr7_97229957     AKia    C    A        0      0        2 
   7  chr7_97229957     AOna    C    A        0      0        2 
   7  chr7_97229957     ASom    C    A        0      0        2 
   7  chr7_97229957     HCab    C    A        1      2        2 
   7  chr7_97229957     HPrz    C    A        1      2        2 
   7  chr7_97229957     ZBoe    C    A        0      0        2 
   7  chr7_97229957     ZGre    C    A        0      0        2 
   7  chr7_97229957     ZHar    C    A        0      0        2 
   7  chr7_97229957   Sample    C    A        0      0        2 
   7  chr7_97238067     AAsi    G    A        1      2        2 
   7  chr7_97238067     AKia    G    A        0      0        2 
   7  chr7_97238067     AOna    G    A        0      0        2 
   7  chr7_97238067     ASom    G    A        1      2        2 
   7  chr7_97238067     HCab    G    A        0      0        2 
   7  chr7_97238067     HPrz    G    A        0      0        2 
   7  chr7_97238067     ZBoe    G    A        0      0        2 
   7  chr7_97238067     ZGre    G    A        0      0        2 
   7  chr7_97238067     ZHar    G    A        0      0        2 
   7  chr7_97238067   Sample    G    A        1      2        2 
   7  chr7_97277756     AAsi    C    T        0      0        2 
   7  chr7_97277756     AKia    C    T        0      0        2 
   7  chr7_97277756     AOna    C    T        0      0        2 
   7  chr7_97277756     ASom    C    T        0      0        2 
   7  chr7_97277756     HCab    C    T        0      0        2 
   7  chr7_97277756     HPrz    C    T        0      0        2 
   7  chr7_97277756     ZBoe    C    T        1      2        2 
   7  chr7_97277756     ZGre    C    T        1      2        2 
   7  chr7_97277756     ZHar    C    T        1      2        2 
   7  chr7_97277756   Sample    C    T        0      0        2 
   7  chr7_97283933     AAsi    C    T        0      0        2 
   7  chr7_97283933     AKia    C    T        0      0        2 
   7  chr7_97283933     AOna    C    T        0      0        2 
   7  chr7_97283933     ASom    C    T        0      0        2 
   7  chr7_97283933     HCab    C    T        0      0        2 
   7  chr7_97283933     HPrz    C    T      0.5      1        2 
   7  chr7_97283933     ZBoe    C    T        0      0        2 
   7  chr7_97283933     ZGre    C    T        0      0        2 
   7  chr7_97283933     ZHar    C    T        0      0        2 
   7  chr7_97283933   Sample    C    T        0      0        2 
   7  chr7_97290303     AAsi    G    A        0      0        2 
   7  chr7_97290303     AKia    G    A        0      0        2 
   7  chr7_97290303     AOna    G    A        0      0        2 
   7  chr7_97290303     ASom    G    A        0      0        2 
   7  chr7_97290303     HCab    G    A        0      0        2 
   7  chr7_97290303     HPrz    G    A        0      0        2 
   7  chr7_97290303     ZBoe    G    A      0.5      1        2 
   7  chr7_97290303     ZGre    G    A        0      0        2 
   7  chr7_97290303     ZHar    G    A        0      0        2 
   7  chr7_97290303   Sample    G    A        0      0        2 
   7  chr7_97301521     AAsi    T    C        0      0        2 
   7  chr7_97301521     AKia    T    C        0      0        2 
   7  chr7_97301521     AOna    T    C        0      0        2 
   7  chr7_97301521     ASom    T    C        0      0        2 
   7  chr7_97301521     HCab    T    C        1      2        2 
   7  chr7_97301521     HPrz    T    C        1      2        2 
   7  chr7_97301521     ZBoe    T    C        0      0        2 
   7  chr7_97301521     ZGre    T    C        0      0        2 
   7  chr7_97301521     ZHar    T    C        0      0        2 
   7  chr7_97301521   Sample    T    C        0      0        2 
   7  chr7_97313507     AAsi    T    A        0      0        2 
   7  chr7_97313507     AKia    T    A        0      0        2 
   7  chr7_97313507     AOna    T    A        0      0        2 
   7  chr7_97313507     ASom    T    A        0      0        2 
   7  chr7_97313507     HCab    T    A        0      0        2 
   7  chr7_97313507     HPrz    T    A        0      0        2 
   7  chr7_97313507     ZBoe    T    A      0.5      1        2 
   7  chr7_97313507     ZGre    T    A        0      0        2 
   7  chr7_97313507     ZHar    T    A        0      0        2 
   7  chr7_97313507   Sample    T    A        0      0        2 
   7  chr7_97329158     AAsi    A    G        0      0        2 
   7  chr7_97329158     AKia    A    G        0      0        2 
   7  chr7_97329158     AOna    A    G        0      0        2 
   7  chr7_97329158     ASom    A    G        0      0        2 
   7  chr7_97329158     HCab    A    G        0      0        2 
   7  chr7_97329158     HPrz    A    G        0      0        2 
   7  chr7_97329158     ZBoe    A    G        0      0        2 
   7  chr7_97329158     ZGre    A    G        0      0        2 
   7  chr7_97329158     ZHar    A    G        1      2        2 
   7  chr7_97329158   Sample    A    G        0      0        2 
   7  chr7_97329536     AAsi    C    T        0      0        2 
   7  chr7_97329536     AKia    C    T        0      0        2 
   7  chr7_97329536     AOna    C    T        0      0        2 
   7  chr7_97329536     ASom    C    T        0      0        2 
   7  chr7_97329536     HCab    C    T        0      0        2 
   7  chr7_97329536     HPrz    C    T        0      0        2 
   7  chr7_97329536     ZBoe    C    T        1      2        2 
   7  chr7_97329536     ZGre    C    T        1      2        2 
   7  chr7_97329536     ZHar    C    T        1      2        2 
   7  chr7_97329536   Sample    C    T        0      0        2 
   7  chr7_97340410     AAsi    T    C        0      0        2 
   7  chr7_97340410     AKia    T    C      0.5      1        2 
   7  chr7_97340410     AOna    T    C        0      0        2 
   7  chr7_97340410     ASom    T    C        0      0        2 
   7  chr7_97340410     HCab    T    C        0      0        2 
   7  chr7_97340410     HPrz    T    C        0      0        2 
   7  chr7_97340410     ZBoe    T    C        0      0        2 
   7  chr7_97340410     ZGre    T    C        0      0        2 
   7  chr7_97340410     ZHar    T    C        0      0        2 
   7  chr7_97340410   Sample    T    C        0      0        2 
   7  chr7_97346974     AAsi    T    C        0      0        2 
   7  chr7_97346974     AKia    T    C        0      0        2 
   7  chr7_97346974     AOna    T    C      0.5      1        2 
   7  chr7_97346974     ASom    T    C        0      0        2 
   7  chr7_97346974     HCab    T    C        0      0        2 
   7  chr7_97346974     HPrz    T    C        0      0        2 
   7  chr7_97346974     ZBoe    T    C        0      0        2 
   7  chr7_97346974     ZGre    T    C        0      0        2 
   7  chr7_97346974     ZHar    T    C        0      0        2 
   7  chr7_97346974   Sample    T    C        0      0        2 
   7  chr7_97349833     AAsi    G    A        0      0        2 
   7  chr7_97349833     AKia    G    A        0      0        2 
   7  chr7_97349833     AOna    G    A        0      0        2 
   7  chr7_97349833     ASom    G    A        0      0        2 
   7  chr7_97349833     HCab    G    A        0      0        2 
   7  chr7_97349833     HPrz    G    A      0.5      1        2 
   7  chr7_97349833     ZBoe    G    A        0      0        2 
   7  chr7_97349833     ZGre    G    A        0      0        2 
   7  chr7_97349833     ZHar    G    A        0      0        2 
   7  chr7_97349833   Sample    G    A        0      0        2 
   7  chr7_97356162     AAsi    C    A        0      0        2 
   7  chr7_97356162     AKia    C    A        0      0        2 
   7  chr7_97356162     AOna    C    A        0      0        2 
   7  chr7_97356162     ASom    C    A        0      0        2 
   7  chr7_97356162     HCab    C    A        0      0        2 
   7  chr7_97356162     HPrz    C    A        0      0        2 
   7  chr7_97356162     ZBoe    C    A        0      0        2 
   7  chr7_97356162     ZGre    C    A      0.5      1        2 
   7  chr7_97356162     ZHar    C    A        0      0        2 
   7  chr7_97356162   Sample    C    A        0      0        2 
   7  chr7_97361494     AAsi    G    A        0      0        2 
   7  chr7_97361494     AKia    G    A        0      0        2 
   7  chr7_97361494     AOna    G    A        0      0        2 
   7  chr7_97361494     ASom    G    A        0      0        2 
   7  chr7_97361494     HCab    G    A        1      2        2 
   7  chr7_97361494     HPrz    G    A        1      2        2 
   7  chr7_97361494     ZBoe    G    A        0      0        2 
   7  chr7_97361494     ZGre    G    A        0      0        2 
   7  chr7_97361494     ZHar    G    A        0      0        2 
   7  chr7_97361494   Sample    G    A        0      0        2 
   7  chr7_97367089     AAsi    G    A        1      2        2 
   7  chr7_97367089     AKia    G    A        0      0        2 
   7  chr7_97367089     AOna    G    A        0      0        2 
   7  chr7_97367089     ASom    G    A        0      0        2 
   7  chr7_97367089     HCab    G    A        0      0        2 
   7  chr7_97367089     HPrz    G    A        0      0        2 
   7  chr7_97367089     ZBoe    G    A        0      0        2 
   7  chr7_97367089     ZGre    G    A        0      0        2 
   7  chr7_97367089     ZHar    G    A        0      0        2 
   7  chr7_97367089   Sample    G    A        0      0        2 
   7  chr7_97398627     AAsi    A    G        0      0        2 
   7  chr7_97398627     AKia    A    G        0      0        2 
   7  chr7_97398627     AOna    A    G        0      0        2 
   7  chr7_97398627     ASom    A    G        0      0        2 
   7  chr7_97398627     HCab    A    G        0      0        2 
   7  chr7_97398627     HPrz    A    G        0      0        2 
   7  chr7_97398627     ZBoe    A    G        1      2        2 
   7  chr7_97398627     ZGre    A    G        0      0        2 
   7  chr7_97398627     ZHar    A    G        0      0        2 
   7  chr7_97398627   Sample    A    G        0      0        2 
   7  chr7_97402552     AAsi    A    G        1      2        2 
   7  chr7_97402552     AKia    A    G        0      0        2 
   7  chr7_97402552     AOna    A    G        0      0        2 
   7  chr7_97402552     ASom    A    G        0      0        2 
   7  chr7_97402552     HCab    A    G        0      0        2 
   7  chr7_97402552     HPrz    A    G        0      0        2 
   7  chr7_97402552     ZBoe    A    G        0      0        2 
   7  chr7_97402552     ZGre    A    G        0      0        2 
   7  chr7_97402552     ZHar    A    G        0      0        2 
   7  chr7_97402552   Sample    A    G        0      0        2 
   7  chr7_97426518     AAsi    G    A        0      0        2 
   7  chr7_97426518     AKia    G    A        0      0        2 
   7  chr7_97426518     AOna    G    A        0      0        2 
   7  chr7_97426518     ASom    G    A        0      0        2 
   7  chr7_97426518     HCab    G    A        0      0        2 
   7  chr7_97426518     HPrz    G    A        0      0        2 
   7  chr7_97426518     ZBoe    G    A        0      0        2 
   7  chr7_97426518     ZGre    G    A      0.5      1        2 
   7  chr7_97426518     ZHar    G    A        0      0        2 
   7  chr7_97426518   Sample    G    A        0      0        2 
   7  chr7_97427991     AAsi    G    A        0      0        2 
   7  chr7_97427991     AKia    G    A        0      0        2 
   7  chr7_97427991     AOna    G    A      0.5      1        2 
   7  chr7_97427991     ASom    G    A        0      0        2 
   7  chr7_97427991     HCab    G    A        0      0        2 
   7  chr7_97427991     HPrz    G    A        0      0        2 
   7  chr7_97427991     ZBoe    G    A        0      0        2 
   7  chr7_97427991     ZGre    G    A        0      0        2 
   7  chr7_97427991     ZHar    G    A        0      0        2 
   7  chr7_97427991   Sample    G    A        0      0        2 
   7  chr7_97431209     AAsi    G    A        0      0        2 
   7  chr7_97431209     AKia    G    A        0      0        2 
   7  chr7_97431209     AOna    G    A        0      0        2 
   7  chr7_97431209     ASom    G    A        0      0        2 
   7  chr7_97431209     HCab    G    A        0      0        2 
   7  chr7_97431209     HPrz    G    A        0      0        2 
   7  chr7_97431209     ZBoe    G    A        1      2        2 
   7  chr7_97431209     ZGre    G    A        0      0        2 
   7  chr7_97431209     ZHar    G    A        0      0        2 
   7  chr7_97431209   Sample    G    A        0      0        2 
   7  chr7_97431357     AAsi    C    T        0      0        2 
   7  chr7_97431357     AKia    C    T        0      0        2 
   7  chr7_97431357     AOna    C    T        0      0        2 
   7  chr7_97431357     ASom    C    T        0      0        2 
   7  chr7_97431357     HCab    C    T        0      0        2 
   7  chr7_97431357     HPrz    C    T      0.5      1        2 
   7  chr7_97431357     ZBoe    C    T        0      0        2 
   7  chr7_97431357     ZGre    C    T        0      0        2 
   7  chr7_97431357     ZHar    C    T        0      0        2 
   7  chr7_97431357   Sample    C    T        0      0        2 
   7  chr7_97439720     AAsi    C    T        0      0        2 
   7  chr7_97439720     AKia    C    T        0      0        2 
   7  chr7_97439720     AOna    C    T        0      0        2 
   7  chr7_97439720     ASom    C    T        0      0        2 
   7  chr7_97439720     HCab    C    T        0      0        2 
   7  chr7_97439720     HPrz    C    T        0      0        2 
   7  chr7_97439720     ZBoe    C    T        1      2        2 
   7  chr7_97439720     ZGre    C    T        0      0        2 
   7  chr7_97439720     ZHar    C    T        0      0        2 
   7  chr7_97439720   Sample    C    T        0      0        2 
   7  chr7_97440301     AAsi    T    G        0      0        2 
   7  chr7_97440301     AKia    T    G        0      0        2 
   7  chr7_97440301     AOna    T    G        0      0        2 
   7  chr7_97440301     ASom    T    G        0      0        2 
   7  chr7_97440301     HCab    T    G        1      2        2 
   7  chr7_97440301     HPrz    T    G        1      2        2 
   7  chr7_97440301     ZBoe    T    G        0      0        2 
   7  chr7_97440301     ZGre    T    G        0      0        2 
   7  chr7_97440301     ZHar    T    G        0      0        2 
   7  chr7_97440301   Sample    T    G        0      0        2 
   7  chr7_97441701     AAsi    G    C        0      0        2 
   7  chr7_97441701     AKia    G    C        0      0        2 
   7  chr7_97441701     AOna    G    C        0      0        2 
   7  chr7_97441701     ASom    G    C        0      0        2 
   7  chr7_97441701     HCab    G    C        1      2        2 
   7  chr7_97441701     HPrz    G    C        1      2        2 
   7  chr7_97441701     ZBoe    G    C        0      0        2 
   7  chr7_97441701     ZGre    G    C        0      0        2 
   7  chr7_97441701     ZHar    G    C        0      0        2 
   7  chr7_97441701   Sample    G    C        0      0        2 
   7  chr7_97444434     AAsi    G    A        0      0        2 
   7  chr7_97444434     AKia    G    A        0      0        2 
   7  chr7_97444434     AOna    G    A        0      0        2 
   7  chr7_97444434     ASom    G    A        1      2        2 
   7  chr7_97444434     HCab    G    A        0      0        2 
   7  chr7_97444434     HPrz    G    A        0      0        2 
   7  chr7_97444434     ZBoe    G    A        0      0        2 
   7  chr7_97444434     ZGre    G    A        0      0        2 
   7  chr7_97444434     ZHar    G    A        1      2        2 
   7  chr7_97444434   Sample    G    A        0      0        2 
   7  chr7_97448147     AAsi    T    C        0      0        2 
   7  chr7_97448147     AKia    T    C        0      0        2 
   7  chr7_97448147     AOna    T    C        0      0        2 
   7  chr7_97448147     ASom    T    C        0      0        2 
   7  chr7_97448147     HCab    T    C        0      0        2 
   7  chr7_97448147     HPrz    T    C        0      0        2 
   7  chr7_97448147     ZBoe    T    C        1      2        2 
   7  chr7_97448147     ZGre    T    C        0      0        2 
   7  chr7_97448147     ZHar    T    C        0      0        2 
   7  chr7_97448147   Sample    T    C        0      0        2 
   7  chr7_97452533     AAsi    T    C        0      0        2 
   7  chr7_97452533     AKia    T    C        0      0        2 
   7  chr7_97452533     AOna    T    C        0      0        2 
   7  chr7_97452533     ASom    T    C        0      0        2 
   7  chr7_97452533     HCab    T    C        0      0        2 
   7  chr7_97452533     HPrz    T    C        0      0        2 
   7  chr7_97452533     ZBoe    T    C        0      0        2 
   7  chr7_97452533     ZGre    T    C        1      2        2 
   7  chr7_97452533     ZHar    T    C        0      0        2 
   7  chr7_97452533   Sample    T    C        0      0        2 
   7  chr7_97453770     AAsi    G    A        0      0        2 
   7  chr7_97453770     AKia    G    A        0      0        2 
   7  chr7_97453770     AOna    G    A        0      0        2 
   7  chr7_97453770     ASom    G    A        0      0        2 
   7  chr7_97453770     HCab    G    A        1      2        2 
   7  chr7_97453770     HPrz    G    A        1      2        2 
   7  chr7_97453770     ZBoe    G    A        0      0        2 
   7  chr7_97453770     ZGre    G    A        0      0        2 
   7  chr7_97453770     ZHar    G    A        0      0        2 
   7  chr7_97453770   Sample    G    A        0      0        2 
   7  chr7_97458836     AAsi    T    G        0      0        2 
   7  chr7_97458836     AKia    T    G        0      0        2 
   7  chr7_97458836     AOna    T    G        0      0        2 
   7  chr7_97458836     ASom    T    G        0      0        2 
   7  chr7_97458836     HCab    T    G        0      0        2 
   7  chr7_97458836     HPrz    T    G        0      0        2 
   7  chr7_97458836     ZBoe    T    G        0      0        2 
   7  chr7_97458836     ZGre    T    G      0.5      1        2 
   7  chr7_97458836     ZHar    T    G        0      0        2 
   7  chr7_97458836   Sample    T    G        0      0        2 
   7  chr7_97464678     AAsi    T    G        0      0        2 
   7  chr7_97464678     AKia    T    G        0      0        2 
   7  chr7_97464678     AOna    T    G      0.5      1        2 
   7  chr7_97464678     ASom    T    G        0      0        2 
   7  chr7_97464678     HCab    T    G        0      0        2 
   7  chr7_97464678     HPrz    T    G        0      0        2 
   7  chr7_97464678     ZBoe    T    G        0      0        2 
   7  chr7_97464678     ZGre    T    G        0      0        2 
   7  chr7_97464678     ZHar    T    G        0      0        2 
   7  chr7_97464678   Sample    T    G        0      0        2 
   7  chr7_97467949     AAsi    C    T        0      0        2 
   7  chr7_97467949     AKia    C    T        0      0        2 
   7  chr7_97467949     AOna    C    T        0      0        2 
   7  chr7_97467949     ASom    C    T        0      0        2 
   7  chr7_97467949     HCab    C    T        0      0        2 
   7  chr7_97467949     HPrz    C    T        0      0        2 
   7  chr7_97467949     ZBoe    C    T        0      0        2 
   7  chr7_97467949     ZGre    C    T        1      2        2 
   7  chr7_97467949     ZHar    C    T        0      0        2 
   7  chr7_97467949   Sample    C    T        0      0        2 
   7  chr7_97468060     AAsi    T    G        0      0        2 
   7  chr7_97468060     AKia    T    G        0      0        2 
   7  chr7_97468060     AOna    T    G        0      0        2 
   7  chr7_97468060     ASom    T    G        0      0        2 
   7  chr7_97468060     HCab    T    G        0      0        2 
   7  chr7_97468060     HPrz    T    G        0      0        2 
   7  chr7_97468060     ZBoe    T    G        0      0        2 
   7  chr7_97468060     ZGre    T    G        0      0        2 
   7  chr7_97468060     ZHar    T    G        1      2        2 
   7  chr7_97468060   Sample    T    G        0      0        2 
   7  chr7_97469354     AAsi    T    G        0      0        2 
   7  chr7_97469354     AKia    T    G        0      0        2 
   7  chr7_97469354     AOna    T    G        0      0        2 
   7  chr7_97469354     ASom    T    G        0      0        2 
   7  chr7_97469354     HCab    T    G        1      2        2 
   7  chr7_97469354     HPrz    T    G        1      2        2 
   7  chr7_97469354     ZBoe    T    G        0      0        2 
   7  chr7_97469354     ZGre    T    G        0      0        2 
   7  chr7_97469354     ZHar    T    G        0      0        2 
   7  chr7_97469354   Sample    T    G        0      0        2 
   7  chr7_97474198     AAsi    G    A        0      0        2 
   7  chr7_97474198     AKia    G    A        0      0        2 
   7  chr7_97474198     AOna    G    A        0      0        2 
   7  chr7_97474198     ASom    G    A        0      0        2 
   7  chr7_97474198     HCab    G    A        1      2        2 
   7  chr7_97474198     HPrz    G    A        1      2        2 
   7  chr7_97474198     ZBoe    G    A        0      0        2 
   7  chr7_97474198     ZGre    G    A        0      0        2 
   7  chr7_97474198     ZHar    G    A        0      0        2 
   7  chr7_97474198   Sample    G    A        0      0        2 
   7  chr7_97480655     AAsi    T    C        0      0        2 
   7  chr7_97480655     AKia    T    C        0      0        2 
   7  chr7_97480655     AOna    T    C        0      0        2 
   7  chr7_97480655     ASom    T    C        1      2        2 
   7  chr7_97480655     HCab    T    C        0      0        2 
   7  chr7_97480655     HPrz    T    C        0      0        2 
   7  chr7_97480655     ZBoe    T    C        0      0        2 
   7  chr7_97480655     ZGre    T    C        0      0        2 
   7  chr7_97480655     ZHar    T    C        0      0        2 
   7  chr7_97480655   Sample    T    C        0      0        2 
   7  chr7_97485494     AAsi    T    C        0      0        2 
   7  chr7_97485494     AKia    T    C        0      0        2 
   7  chr7_97485494     AOna    T    C        0      0        2 
   7  chr7_97485494     ASom    T    C        0      0        2 
   7  chr7_97485494     HCab    T    C        1      2        2 
   7  chr7_97485494     HPrz    T    C        1      2        2 
   7  chr7_97485494     ZBoe    T    C        0      0        2 
   7  chr7_97485494     ZGre    T    C        0      0        2 
   7  chr7_97485494     ZHar    T    C        0      0        2 
   7  chr7_97485494   Sample    T    C        0      0        2 
   7  chr7_97491215     AAsi    T    A        0      0        2 
   7  chr7_97491215     AKia    T    A        0      0        2 
   7  chr7_97491215     AOna    T    A        0      0        2 
   7  chr7_97491215     ASom    T    A        0      0        2 
   7  chr7_97491215     HCab    T    A        0      0        2 
   7  chr7_97491215     HPrz    T    A        0      0        2 
   7  chr7_97491215     ZBoe    T    A      0.5      1        2 
   7  chr7_97491215     ZGre    T    A        0      0        2 
   7  chr7_97491215     ZHar    T    A        0      0        2 
   7  chr7_97491215   Sample    T    A        0      0        2 
   7  chr7_97492305     AAsi    T    C        0      0        2 
   7  chr7_97492305     AKia    T    C        0      0        2 
   7  chr7_97492305     AOna    T    C        1      2        2 
   7  chr7_97492305     ASom    T    C        0      0        2 
   7  chr7_97492305     HCab    T    C        0      0        2 
   7  chr7_97492305     HPrz    T    C        0      0        2 
   7  chr7_97492305     ZBoe    T    C        0      0        2 
   7  chr7_97492305     ZGre    T    C        0      0        2 
   7  chr7_97492305     ZHar    T    C        0      0        2 
   7  chr7_97492305   Sample    T    C        0      0        2 
   7  chr7_97496944     AAsi    A    C        0      0        2 
   7  chr7_97496944     AKia    A    C        0      0        2 
   7  chr7_97496944     AOna    A    C        0      0        2 
   7  chr7_97496944     ASom    A    C        0      0        2 
   7  chr7_97496944     HCab    A    C        1      2        2 
   7  chr7_97496944     HPrz    A    C        1      2        2 
   7  chr7_97496944     ZBoe    A    C        0      0        2 
   7  chr7_97496944     ZGre    A    C        0      0        2 
   7  chr7_97496944     ZHar    A    C        0      0        2 
   7  chr7_97496944   Sample    A    C        0      0        2 
   7  chr7_97497574     AAsi    T    A        0      0        2 
   7  chr7_97497574     AKia    T    A        0      0        2 
   7  chr7_97497574     AOna    T    A        0      0        2 
   7  chr7_97497574     ASom    T    A        0      0        2 
   7  chr7_97497574     HCab    T    A        0      0        2 
   7  chr7_97497574     HPrz    T    A        0      0        2 
   7  chr7_97497574     ZBoe    T    A        0      0        2 
   7  chr7_97497574     ZGre    T    A      0.5      1        2 
   7  chr7_97497574     ZHar    T    A        0      0        2 
   7  chr7_97497574   Sample    T    A        0      0        2 
   7  chr7_97497669     AAsi    A    G        1      2        2 
   7  chr7_97497669     AKia    A    G        0      0        2 
   7  chr7_97497669     AOna    A    G        0      0        2 
   7  chr7_97497669     ASom    A    G        0      0        2 
   7  chr7_97497669     HCab    A    G        0      0        2 
   7  chr7_97497669     HPrz    A    G        0      0        2 
   7  chr7_97497669     ZBoe    A    G        0      0        2 
   7  chr7_97497669     ZGre    A    G        0      0        2 
   7  chr7_97497669     ZHar    A    G        0      0        2 
   7  chr7_97497669   Sample    A    G        0      0        2 
   7  chr7_97501984     AAsi    A    G        1      2        2 
   7  chr7_97501984     AKia    A    G        0      0        2 
   7  chr7_97501984     AOna    A    G        0      0        2 
   7  chr7_97501984     ASom    A    G        1      2        2 
   7  chr7_97501984     HCab    A    G        0      0        2 
   7  chr7_97501984     HPrz    A    G        0      0        2 
   7  chr7_97501984     ZBoe    A    G        0      0        2 
   7  chr7_97501984     ZGre    A    G        0      0        2 
   7  chr7_97501984     ZHar    A    G        0      0        2 
   7  chr7_97501984   Sample    A    G        1      2        2 
   7  chr7_97504034     AAsi    C    T        0      0        2 
   7  chr7_97504034     AKia    C    T        0      0        2 
   7  chr7_97504034     AOna    C    T        0      0        2 
   7  chr7_97504034     ASom    C    T        0      0        2 
   7  chr7_97504034     HCab    C    T        1      2        2 
   7  chr7_97504034     HPrz    C    T        1      2        2 
   7  chr7_97504034     ZBoe    C    T        0      0        2 
   7  chr7_97504034     ZGre    C    T        0      0        2 
   7  chr7_97504034     ZHar    C    T        0      0        2 
   7  chr7_97504034   Sample    C    T        0      0        2 
   7  chr7_97505618     AAsi    G    A        0      0        2 
   7  chr7_97505618     AKia    G    A        0      0        2 
   7  chr7_97505618     AOna    G    A        0      0        2 
   7  chr7_97505618     ASom    G    A        0      0        2 
   7  chr7_97505618     HCab    G    A        0      0        2 
   7  chr7_97505618     HPrz    G    A        0      0        2 
   7  chr7_97505618     ZBoe    G    A        0      0        2 
   7  chr7_97505618     ZGre    G    A        0      0        2 
   7  chr7_97505618     ZHar    G    A        1      2        2 
   7  chr7_97505618   Sample    G    A        0      0        2 
   7  chr7_97507282     AAsi    C    T        0      0        2 
   7  chr7_97507282     AKia    C    T        0      0        2 
   7  chr7_97507282     AOna    C    T        0      0        2 
   7  chr7_97507282     ASom    C    T        0      0        2 
   7  chr7_97507282     HCab    C    T        0      0        2 
   7  chr7_97507282     HPrz    C    T        0      0        2 
   7  chr7_97507282     ZBoe    C    T        0      0        2 
   7  chr7_97507282     ZGre    C    T      0.5      1        2 
   7  chr7_97507282     ZHar    C    T        0      0        2 
   7  chr7_97507282   Sample    C    T        0      0        2 
   7  chr7_97510422     AAsi    G    C        0      0        2 
   7  chr7_97510422     AKia    G    C        0      0        2 
   7  chr7_97510422     AOna    G    C        0      0        2 
   7  chr7_97510422     ASom    G    C        0      0        2 
   7  chr7_97510422     HCab    G    C        1      2        2 
   7  chr7_97510422     HPrz    G    C        1      2        2 
   7  chr7_97510422     ZBoe    G    C        0      0        2 
   7  chr7_97510422     ZGre    G    C        0      0        2 
   7  chr7_97510422     ZHar    G    C        0      0        2 
   7  chr7_97510422   Sample    G    C        0      0        2 
   7  chr7_97513692     AAsi    G    A        1      2        2 
   7  chr7_97513692     AKia    G    A        0      0        2 
   7  chr7_97513692     AOna    G    A        0      0        2 
   7  chr7_97513692     ASom    G    A        0      0        2 
   7  chr7_97513692     HCab    G    A        0      0        2 
   7  chr7_97513692     HPrz    G    A        0      0        2 
   7  chr7_97513692     ZBoe    G    A        0      0        2 
   7  chr7_97513692     ZGre    G    A        0      0        2 
   7  chr7_97513692     ZHar    G    A        0      0        2 
   7  chr7_97513692   Sample    G    A        1      2        2 
   7  chr7_97514687     AAsi    A    G        0      0        2 
   7  chr7_97514687     AKia    A    G        0      0        2 
   7  chr7_97514687     AOna    A    G        0      0        2 
   7  chr7_97514687     ASom    A    G        0      0        2 
   7  chr7_97514687     HCab    A    G        0      0        2 
   7  chr7_97514687     HPrz    A    G        0      0        2 
   7  chr7_97514687     ZBoe    A    G        0      0        2 
   7  chr7_97514687     ZGre    A    G      0.5      1        2 
   7  chr7_97514687     ZHar    A    G        0      0        2 
   7  chr7_97514687   Sample    A    G        0      0        2 
   7  chr7_97541921     AAsi    G    A        0      0        2 
   7  chr7_97541921     AKia    G    A        0      0        2 
   7  chr7_97541921     AOna    G    A        0      0        2 
   7  chr7_97541921     ASom    G    A        0      0        2 
   7  chr7_97541921     HCab    G    A        1      2        2 
   7  chr7_97541921     HPrz    G    A        1      2        2 
   7  chr7_97541921     ZBoe    G    A        0      0        2 
   7  chr7_97541921     ZGre    G    A        0      0        2 
   7  chr7_97541921     ZHar    G    A        0      0        2 
   7  chr7_97541921   Sample    G    A        0      0        2 
   7  chr7_97549360     AAsi    T    G        0      0        2 
   7  chr7_97549360     AKia    T    G        0      0        2 
   7  chr7_97549360     AOna    T    G        0      0        2 
   7  chr7_97549360     ASom    T    G        0      0        2 
   7  chr7_97549360     HCab    T    G        0      0        2 
   7  chr7_97549360     HPrz    T    G        0      0        2 
   7  chr7_97549360     ZBoe    T    G      0.5      1        2 
   7  chr7_97549360     ZGre    T    G        0      0        2 
   7  chr7_97549360     ZHar    T    G        0      0        2 
   7  chr7_97549360   Sample    T    G        0      0        2 
   7  chr7_97556922     AAsi    T    G        0      0        2 
   7  chr7_97556922     AKia    T    G        0      0        2 
   7  chr7_97556922     AOna    T    G        0      0        2 
   7  chr7_97556922     ASom    T    G        0      0        2 
   7  chr7_97556922     HCab    T    G        1      2        2 
   7  chr7_97556922     HPrz    T    G        1      2        2 
   7  chr7_97556922     ZBoe    T    G        0      0        2 
   7  chr7_97556922     ZGre    T    G        0      0        2 
   7  chr7_97556922     ZHar    T    G        0      0        2 
   7  chr7_97556922   Sample    T    G        0      0        2 
   7  chr7_97565199     AAsi    T    G        0      0        2 
   7  chr7_97565199     AKia    T    G        0      0        2 
   7  chr7_97565199     AOna    T    G        0      0        2 
   7  chr7_97565199     ASom    T    G        0      0        2 
   7  chr7_97565199     HCab    T    G      0.5      1        2 
   7  chr7_97565199     HPrz    T    G        0      0        2 
   7  chr7_97565199     ZBoe    T    G        0      0        2 
   7  chr7_97565199     ZGre    T    G        0      0        2 
   7  chr7_97565199     ZHar    T    G        0      0        2 
   7  chr7_97565199   Sample    T    G        0      0        2 
   7  chr7_97571625     AAsi    C    T        0      0        2 
   7  chr7_97571625     AKia    C    T        0      0        2 
   7  chr7_97571625     AOna    C    T        0      0        2 
   7  chr7_97571625     ASom    C    T        0      0        2 
   7  chr7_97571625     HCab    C    T        0      0        2 
   7  chr7_97571625     HPrz    C    T        0      0        2 
   7  chr7_97571625     ZBoe    C    T        1      2        2 
   7  chr7_97571625     ZGre    C    T        0      0        2 
   7  chr7_97571625     ZHar    C    T        0      0        2 
   7  chr7_97571625   Sample    C    T        0      0        2 
   7  chr7_97574490     AAsi    C    T        0      0        2 
   7  chr7_97574490     AKia    C    T        0      0        2 
   7  chr7_97574490     AOna    C    T        0      0        2 
   7  chr7_97574490     ASom    C    T        0      0        2 
   7  chr7_97574490     HCab    C    T        0      0        2 
   7  chr7_97574490     HPrz    C    T        0      0        2 
   7  chr7_97574490     ZBoe    C    T      0.5      1        2 
   7  chr7_97574490     ZGre    C    T        0      0        2 
   7  chr7_97574490     ZHar    C    T        0      0        2 
   7  chr7_97574490   Sample    C    T        0      0        2 
   7  chr7_97582212     AAsi    C    T        0      0        2 
   7  chr7_97582212     AKia    C    T        0      0        2 
   7  chr7_97582212     AOna    C    T        0      0        2 
   7  chr7_97582212     ASom    C    T        0      0        2 
   7  chr7_97582212     HCab    C    T        1      2        2 
   7  chr7_97582212     HPrz    C    T        1      2        2 
   7  chr7_97582212     ZBoe    C    T        0      0        2 
   7  chr7_97582212     ZGre    C    T        0      0        2 
   7  chr7_97582212     ZHar    C    T        0      0        2 
   7  chr7_97582212   Sample    C    T        0      0        2 
   7  chr7_97583912     AAsi    G    A        0      0        2 
   7  chr7_97583912     AKia    G    A        0      0        2 
   7  chr7_97583912     AOna    G    A        0      0        2 
   7  chr7_97583912     ASom    G    A        0      0        2 
   7  chr7_97583912     HCab    G    A        0      0        2 
   7  chr7_97583912     HPrz    G    A        0      0        2 
   7  chr7_97583912     ZBoe    G    A      0.5      1        2 
   7  chr7_97583912     ZGre    G    A        0      0        2 
   7  chr7_97583912     ZHar    G    A        0      0        2 
   7  chr7_97583912   Sample    G    A        0      0        2 
   7  chr7_97585130     AAsi    C    T        0      0        2 
   7  chr7_97585130     AKia    C    T        0      0        2 
   7  chr7_97585130     AOna    C    T        0      0        2 
   7  chr7_97585130     ASom    C    T        0      0        2 
   7  chr7_97585130     HCab    C    T        1      2        2 
   7  chr7_97585130     HPrz    C    T        1      2        2 
   7  chr7_97585130     ZBoe    C    T        0      0        2 
   7  chr7_97585130     ZGre    C    T        0      0        2 
   7  chr7_97585130     ZHar    C    T        0      0        2 
   7  chr7_97585130   Sample    C    T        0      0        2 
   7  chr7_97589961     AAsi    G    A        0      0        2 
   7  chr7_97589961     AKia    G    A        0      0        2 
   7  chr7_97589961     AOna    G    A        0      0        2 
   7  chr7_97589961     ASom    G    A        0      0        2 
   7  chr7_97589961     HCab    G    A        1      2        2 
   7  chr7_97589961     HPrz    G    A        1      2        2 
   7  chr7_97589961     ZBoe    G    A        0      0        2 
   7  chr7_97589961     ZGre    G    A        0      0        2 
   7  chr7_97589961     ZHar    G    A        0      0        2 
   7  chr7_97589961   Sample    G    A        0      0        2 
   7  chr7_97590339     AAsi    T    C        0      0        2 
   7  chr7_97590339     AKia    T    C        0      0        2 
   7  chr7_97590339     AOna    T    C      0.5      1        2 
   7  chr7_97590339     ASom    T    C        0      0        2 
   7  chr7_97590339     HCab    T    C        0      0        2 
   7  chr7_97590339     HPrz    T    C        0      0        2 
   7  chr7_97590339     ZBoe    T    C        0      0        2 
   7  chr7_97590339     ZGre    T    C        0      0        2 
   7  chr7_97590339     ZHar    T    C        0      0        2 
   7  chr7_97590339   Sample    T    C        0      0        2 
   7  chr7_97592428     AAsi    G    A        0      0        2 
   7  chr7_97592428     AKia    G    A        1      2        2 
   7  chr7_97592428     AOna    G    A        1      2        2 
   7  chr7_97592428     ASom    G    A        0      0        2 
   7  chr7_97592428     HCab    G    A        1      2        2 
   7  chr7_97592428     HPrz    G    A        1      2        2 
   7  chr7_97592428     ZBoe    G    A        0      0        2 
   7  chr7_97592428     ZGre    G    A        0      0        2 
   7  chr7_97592428     ZHar    G    A        0      0        2 
   7  chr7_97592428   Sample    G    A        0      0        2 
   7  chr7_97595119     AAsi    T    C        0      0        2 
   7  chr7_97595119     AKia    T    C        0      0        2 
   7  chr7_97595119     AOna    T    C        0      0        2 
   7  chr7_97595119     ASom    T    C        0      0        2 
   7  chr7_97595119     HCab    T    C      0.5      1        2 
   7  chr7_97595119     HPrz    T    C      0.5      1        2 
   7  chr7_97595119     ZBoe    T    C        0      0        2 
   7  chr7_97595119     ZGre    T    C        0      0        2 
   7  chr7_97595119     ZHar    T    C        0      0        2 
   7  chr7_97595119   Sample    T    C        0      0        2 
   7  chr7_97595229     AAsi    T    C        0      0        2 
   7  chr7_97595229     AKia    T    C        0      0        2 
   7  chr7_97595229     AOna    T    C        0      0        2 
   7  chr7_97595229     ASom    T    C        0      0        2 
   7  chr7_97595229     HCab    T    C        0      0        2 
   7  chr7_97595229     HPrz    T    C        0      0        2 
   7  chr7_97595229     ZBoe    T    C        0      0        2 
   7  chr7_97595229     ZGre    T    C        0      0        2 
   7  chr7_97595229     ZHar    T    C        1      2        2 
   7  chr7_97595229   Sample    T    C        0      0        2 
   7  chr7_97607467     AAsi    T    C        0      0        2 
   7  chr7_97607467     AKia    T    C        0      0        2 
   7  chr7_97607467     AOna    T    C      0.5      1        2 
   7  chr7_97607467     ASom    T    C        0      0        2 
   7  chr7_97607467     HCab    T    C        0      0        2 
   7  chr7_97607467     HPrz    T    C        0      0        2 
   7  chr7_97607467     ZBoe    T    C        0      0        2 
   7  chr7_97607467     ZGre    T    C        0      0        2 
   7  chr7_97607467     ZHar    T    C        0      0        2 
   7  chr7_97607467   Sample    T    C        0      0        2 
   7  chr7_97607499     AAsi    A    G        0      0        2 
   7  chr7_97607499     AKia    A    G        0      0        2 
   7  chr7_97607499     AOna    A    G        0      0        2 
   7  chr7_97607499     ASom    A    G        0      0        2 
   7  chr7_97607499     HCab    A    G        0      0        2 
   7  chr7_97607499     HPrz    A    G        0      0        2 
   7  chr7_97607499     ZBoe    A    G        0      0        2 
   7  chr7_97607499     ZGre    A    G      0.5      1        2 
   7  chr7_97607499     ZHar    A    G        0      0        2 
   7  chr7_97607499   Sample    A    G        0      0        2 
   7  chr7_97607849     AAsi    T    C        0      0        2 
   7  chr7_97607849     AKia    T    C        0      0        2 
   7  chr7_97607849     AOna    T    C        0      0        2 
   7  chr7_97607849     ASom    T    C        0      0        2 
   7  chr7_97607849     HCab    T    C        1      2        2 
   7  chr7_97607849     HPrz    T    C        1      2        2 
   7  chr7_97607849     ZBoe    T    C        0      0        2 
   7  chr7_97607849     ZGre    T    C        0      0        2 
   7  chr7_97607849     ZHar    T    C        0      0        2 
   7  chr7_97607849   Sample    T    C        0      0        2 
   7  chr7_97611124     AAsi    G    A        0      0        2 
   7  chr7_97611124     AKia    G    A        0      0        2 
   7  chr7_97611124     AOna    G    A        0      0        2 
   7  chr7_97611124     ASom    G    A        0      0        2 
   7  chr7_97611124     HCab    G    A        1      2        2 
   7  chr7_97611124     HPrz    G    A        1      2        2 
   7  chr7_97611124     ZBoe    G    A        0      0        2 
   7  chr7_97611124     ZGre    G    A        0      0        2 
   7  chr7_97611124     ZHar    G    A        0      0        2 
   7  chr7_97611124   Sample    G    A        0      0        2 
   7  chr7_97621056     AAsi    C    T        0      0        2 
   7  chr7_97621056     AKia    C    T        0      0        2 
   7  chr7_97621056     AOna    C    T        0      0        2 
   7  chr7_97621056     ASom    C    T        0      0        2 
   7  chr7_97621056     HCab    C    T        1      2        2 
   7  chr7_97621056     HPrz    C    T        1      2        2 
   7  chr7_97621056     ZBoe    C    T        0      0        2 
   7  chr7_97621056     ZGre    C    T        0      0        2 
   7  chr7_97621056     ZHar    C    T        0      0        2 
   7  chr7_97621056   Sample    C    T        0      0        2 
   7  chr7_97622559     AAsi    A    G        0      0        2 
   7  chr7_97622559     AKia    A    G        0      0        2 
   7  chr7_97622559     AOna    A    G        0      0        2 
   7  chr7_97622559     ASom    A    G        0      0        2 
   7  chr7_97622559     HCab    A    G        0      0        2 
   7  chr7_97622559     HPrz    A    G      0.5      1        2 
   7  chr7_97622559     ZBoe    A    G        0      0        2 
   7  chr7_97622559     ZGre    A    G        0      0        2 
   7  chr7_97622559     ZHar    A    G        0      0        2 
   7  chr7_97622559   Sample    A    G        0      0        2 
   7  chr7_97623935     AAsi    A    G        0      0        2 
   7  chr7_97623935     AKia    A    G        0      0        2 
   7  chr7_97623935     AOna    A    G        0      0        2 
   7  chr7_97623935     ASom    A    G        0      0        2 
   7  chr7_97623935     HCab    A    G        0      0        2 
   7  chr7_97623935     HPrz    A    G        0      0        2 
   7  chr7_97623935     ZBoe    A    G      0.5      1        2 
   7  chr7_97623935     ZGre    A    G        0      0        2 
   7  chr7_97623935     ZHar    A    G        0      0        2 
   7  chr7_97623935   Sample    A    G        0      0        2 
   7  chr7_97631291     AAsi    G    A        0      0        2 
   7  chr7_97631291     AKia    G    A        0      0        2 
   7  chr7_97631291     AOna    G    A        0      0        2 
   7  chr7_97631291     ASom    G    A        0      0        2 
   7  chr7_97631291     HCab    G    A        1      2        2 
   7  chr7_97631291     HPrz    G    A        1      2        2 
   7  chr7_97631291     ZBoe    G    A        0      0        2 
   7  chr7_97631291     ZGre    G    A        0      0        2 
   7  chr7_97631291     ZHar    G    A        0      0        2 
   7  chr7_97631291   Sample    G    A        0      0        2 
   7  chr7_97632032     AAsi    T    C        0      0        2 
   7  chr7_97632032     AKia    T    C        0      0        2 
   7  chr7_97632032     AOna    T    C        0      0        2 
   7  chr7_97632032     ASom    T    C        0      0        2 
   7  chr7_97632032     HCab    T    C        0      0        2 
   7  chr7_97632032     HPrz    T    C        0      0        2 
   7  chr7_97632032     ZBoe    T    C        0      0        2 
   7  chr7_97632032     ZGre    T    C        0      0        2 
   7  chr7_97632032     ZHar    T    C        1      2        2 
   7  chr7_97632032   Sample    T    C        0      0        2 
   7  chr7_97632233     AAsi    A    G        0      0        2 
   7  chr7_97632233     AKia    A    G        1      2        2 
   7  chr7_97632233     AOna    A    G      0.5      1        2 
   7  chr7_97632233     ASom    A    G        0      0        2 
   7  chr7_97632233     HCab    A    G        0      0        2 
   7  chr7_97632233     HPrz    A    G        0      0        2 
   7  chr7_97632233     ZBoe    A    G        0      0        2 
   7  chr7_97632233     ZGre    A    G        0      0        2 
   7  chr7_97632233     ZHar    A    G        0      0        2 
   7  chr7_97632233   Sample    A    G        0      0        2 
   7  chr7_97634669     AAsi    A    T        0      0        2 
   7  chr7_97634669     AKia    A    T        0      0        2 
   7  chr7_97634669     AOna    A    T        0      0        2 
   7  chr7_97634669     ASom    A    T        0      0        2 
   7  chr7_97634669     HCab    A    T        0      0        2 
   7  chr7_97634669     HPrz    A    T        0      0        2 
   7  chr7_97634669     ZBoe    A    T        0      0        2 
   7  chr7_97634669     ZGre    A    T        1      2        2 
   7  chr7_97634669     ZHar    A    T        0      0        2 
   7  chr7_97634669   Sample    A    T        0      0        2 
   7  chr7_97635411     AAsi    T    C        0      0        2 
   7  chr7_97635411     AKia    T    C        0      0        2 
   7  chr7_97635411     AOna    T    C        0      0        2 
   7  chr7_97635411     ASom    T    C        0      0        2 
   7  chr7_97635411     HCab    T    C        0      0        2 
   7  chr7_97635411     HPrz    T    C        0      0        2 
   7  chr7_97635411     ZBoe    T    C        0      0        2 
   7  chr7_97635411     ZGre    T    C        0      0        2 
   7  chr7_97635411     ZHar    T    C        1      2        2 
   7  chr7_97635411   Sample    T    C        0      0        2 
   7  chr7_97637959     AAsi    C    T        0      0        2 
   7  chr7_97637959     AKia    C    T        0      0        2 
   7  chr7_97637959     AOna    C    T        0      0        2 
   7  chr7_97637959     ASom    C    T        0      0        2 
   7  chr7_97637959     HCab    C    T        1      2        2 
   7  chr7_97637959     HPrz    C    T      0.5      1        2 
   7  chr7_97637959     ZBoe    C    T        0      0        2 
   7  chr7_97637959     ZGre    C    T        0      0        2 
   7  chr7_97637959     ZHar    C    T        0      0        2 
   7  chr7_97637959   Sample    C    T        0      0        2 
   7  chr7_97639945     AAsi    T    C        0      0        2 
   7  chr7_97639945     AKia    T    C        0      0        2 
   7  chr7_97639945     AOna    T    C        0      0        2 
   7  chr7_97639945     ASom    T    C        0      0        2 
   7  chr7_97639945     HCab    T    C        0      0        2 
   7  chr7_97639945     HPrz    T    C        0      0        2 
   7  chr7_97639945     ZBoe    T    C        0      0        2 
   7  chr7_97639945     ZGre    T    C        1      2        2 
   7  chr7_97639945     ZHar    T    C        1      2        2 
   7  chr7_97639945   Sample    T    C        0      0        2 
   7  chr7_97643100     AAsi    T    G        0      0        2 
   7  chr7_97643100     AKia    T    G        0      0        2 
   7  chr7_97643100     AOna    T    G        0      0        2 
   7  chr7_97643100     ASom    T    G        0      0        2 
   7  chr7_97643100     HCab    T    G        1      2        2 
   7  chr7_97643100     HPrz    T    G      0.5      1        2 
   7  chr7_97643100     ZBoe    T    G        0      0        2 
   7  chr7_97643100     ZGre    T    G        0      0        2 
   7  chr7_97643100     ZHar    T    G        0      0        2 
   7  chr7_97643100   Sample    T    G        0      0        2 
   7  chr7_97646404     AAsi    A    G        0      0        2 
   7  chr7_97646404     AKia    A    G        0      0        2 
   7  chr7_97646404     AOna    A    G        0      0        2 
   7  chr7_97646404     ASom    A    G        0      0        2 
   7  chr7_97646404     HCab    A    G        0      0        2 
   7  chr7_97646404     HPrz    A    G      0.5      1        2 
   7  chr7_97646404     ZBoe    A    G        0      0        2 
   7  chr7_97646404     ZGre    A    G        0      0        2 
   7  chr7_97646404     ZHar    A    G        0      0        2 
   7  chr7_97646404   Sample    A    G        0      0        2 
   7  chr7_97650255     AAsi    G    T        0      0        2 
   7  chr7_97650255     AKia    G    T        0      0        2 
   7  chr7_97650255     AOna    G    T        0      0        2 
   7  chr7_97650255     ASom    G    T        0      0        2 
   7  chr7_97650255     HCab    G    T        1      2        2 
   7  chr7_97650255     HPrz    G    T        1      2        2 
   7  chr7_97650255     ZBoe    G    T        0      0        2 
   7  chr7_97650255     ZGre    G    T        0      0        2 
   7  chr7_97650255     ZHar    G    T        0      0        2 
   7  chr7_97650255   Sample    G    T        0      0        2 
   7  chr7_97653569     AAsi    A    G        0      0        2 
   7  chr7_97653569     AKia    A    G        0      0        2 
   7  chr7_97653569     AOna    A    G        0      0        2 
   7  chr7_97653569     ASom    A    G        0      0        2 
   7  chr7_97653569     HCab    A    G        0      0        2 
   7  chr7_97653569     HPrz    A    G        0      0        2 
   7  chr7_97653569     ZBoe    A    G      0.5      1        2 
   7  chr7_97653569     ZGre    A    G        0      0        2 
   7  chr7_97653569     ZHar    A    G        0      0        2 
   7  chr7_97653569   Sample    A    G        0      0        2 
   7  chr7_97654685     AAsi    A    G        0      0        2 
   7  chr7_97654685     AKia    A    G        0      0        2 
   7  chr7_97654685     AOna    A    G        0      0        2 
   7  chr7_97654685     ASom    A    G        0      0        2 
   7  chr7_97654685     HCab    A    G        1      2        2 
   7  chr7_97654685     HPrz    A    G        1      2        2 
   7  chr7_97654685     ZBoe    A    G        0      0        2 
   7  chr7_97654685     ZGre    A    G        0      0        2 
   7  chr7_97654685     ZHar    A    G        0      0        2 
   7  chr7_97654685   Sample    A    G        0      0        2 
   7  chr7_97661872     AAsi    T    C        0      0        2 
   7  chr7_97661872     AKia    T    C        0      0        2 
   7  chr7_97661872     AOna    T    C        0      0        2 
   7  chr7_97661872     ASom    T    C        0      0        2 
   7  chr7_97661872     HCab    T    C        0      0        2 
   7  chr7_97661872     HPrz    T    C        1      2        2 
   7  chr7_97661872     ZBoe    T    C        0      0        2 
   7  chr7_97661872     ZGre    T    C        0      0        2 
   7  chr7_97661872     ZHar    T    C        0      0        2 
   7  chr7_97661872   Sample    T    C        0      0        2 
   7  chr7_97664718     AAsi    C    T        0      0        2 
   7  chr7_97664718     AKia    C    T        0      0        2 
   7  chr7_97664718     AOna    C    T        0      0        2 
   7  chr7_97664718     ASom    C    T        0      0        2 
   7  chr7_97664718     HCab    C    T        1      2        2 
   7  chr7_97664718     HPrz    C    T        1      2        2 
   7  chr7_97664718     ZBoe    C    T        0      0        2 
   7  chr7_97664718     ZGre    C    T        0      0        2 
   7  chr7_97664718     ZHar    C    T        0      0        2 
   7  chr7_97664718   Sample    C    T        0      0        2 
   7  chr7_97674422     AAsi    G    A        0      0        2 
   7  chr7_97674422     AKia    G    A        0      0        2 
   7  chr7_97674422     AOna    G    A        0      0        2 
   7  chr7_97674422     ASom    G    A        0      0        2 
   7  chr7_97674422     HCab    G    A        1      2        2 
   7  chr7_97674422     HPrz    G    A        1      2        2 
   7  chr7_97674422     ZBoe    G    A        0      0        2 
   7  chr7_97674422     ZGre    G    A        0      0        2 
   7  chr7_97674422     ZHar    G    A        0      0        2 
   7  chr7_97674422   Sample    G    A        0      0        2 
   7  chr7_97678312     AAsi    T    G        0      0        2 
   7  chr7_97678312     AKia    T    G        0      0        2 
   7  chr7_97678312     AOna    T    G        0      0        2 
   7  chr7_97678312     ASom    T    G        0      0        2 
   7  chr7_97678312     HCab    T    G        1      2        2 
   7  chr7_97678312     HPrz    T    G        1      2        2 
   7  chr7_97678312     ZBoe    T    G        0      0        2 
   7  chr7_97678312     ZGre    T    G        0      0        2 
   7  chr7_97678312     ZHar    T    G        0      0        2 
   7  chr7_97678312   Sample    T    G        0      0        2 
   7  chr7_97680109     AAsi    A    G        0      0        2 
   7  chr7_97680109     AKia    A    G        0      0        2 
   7  chr7_97680109     AOna    A    G        0      0        2 
   7  chr7_97680109     ASom    A    G        0      0        2 
   7  chr7_97680109     HCab    A    G        1      2        2 
   7  chr7_97680109     HPrz    A    G        1      2        2 
   7  chr7_97680109     ZBoe    A    G        0      0        2 
   7  chr7_97680109     ZGre    A    G        0      0        2 
   7  chr7_97680109     ZHar    A    G        0      0        2 
   7  chr7_97680109   Sample    A    G        0      0        2 
   7  chr7_97690117     AAsi    A    G        0      0        2 
   7  chr7_97690117     AKia    A    G        0      0        2 
   7  chr7_97690117     AOna    A    G        0      0        2 
   7  chr7_97690117     ASom    A    G        0      0        2 
   7  chr7_97690117     HCab    A    G        0      0        2 
   7  chr7_97690117     HPrz    A    G      0.5      1        2 
   7  chr7_97690117     ZBoe    A    G        0      0        2 
   7  chr7_97690117     ZGre    A    G        0      0        2 
   7  chr7_97690117     ZHar    A    G        0      0        2 
   7  chr7_97690117   Sample    A    G        0      0        2 
   7  chr7_97692070     AAsi    C    T        1      2        2 
   7  chr7_97692070     AKia    C    T        0      0        2 
   7  chr7_97692070     AOna    C    T        0      0        2 
   7  chr7_97692070     ASom    C    T        0      0        2 
   7  chr7_97692070     HCab    C    T        0      0        2 
   7  chr7_97692070     HPrz    C    T        0      0        2 
   7  chr7_97692070     ZBoe    C    T        0      0        2 
   7  chr7_97692070     ZGre    C    T        0      0        2 
   7  chr7_97692070     ZHar    C    T        0      0        2 
   7  chr7_97692070   Sample    C    T        1      2        2 
   7  chr7_97698627     AAsi    C    T        0      0        2 
   7  chr7_97698627     AKia    C    T        0      0        2 
   7  chr7_97698627     AOna    C    T        0      0        2 
   7  chr7_97698627     ASom    C    T        0      0        2 
   7  chr7_97698627     HCab    C    T        1      2        2 
   7  chr7_97698627     HPrz    C    T        1      2        2 
   7  chr7_97698627     ZBoe    C    T        0      0        2 
   7  chr7_97698627     ZGre    C    T        0      0        2 
   7  chr7_97698627     ZHar    C    T        0      0        2 
   7  chr7_97698627   Sample    C    T        0      0        2 
   7  chr7_97699788     AAsi    T    C        0      0        2 
   7  chr7_97699788     AKia    T    C        0      0        2 
   7  chr7_97699788     AOna    T    C        0      0        2 
   7  chr7_97699788     ASom    T    C        0      0        2 
   7  chr7_97699788     HCab    T    C        0      0        2 
   7  chr7_97699788     HPrz    T    C        0      0        2 
   7  chr7_97699788     ZBoe    T    C      0.5      1        2 
   7  chr7_97699788     ZGre    T    C        0      0        2 
   7  chr7_97699788     ZHar    T    C        0      0        2 
   7  chr7_97699788   Sample    T    C        0      0        2 
   7  chr7_97700086     AAsi    G    C        0      0        2 
   7  chr7_97700086     AKia    G    C        0      0        2 
   7  chr7_97700086     AOna    G    C        0      0        2 
   7  chr7_97700086     ASom    G    C        0      0        2 
   7  chr7_97700086     HCab    G    C      0.5      1        2 
   7  chr7_97700086     HPrz    G    C        0      0        2 
   7  chr7_97700086     ZBoe    G    C        0      0        2 
   7  chr7_97700086     ZGre    G    C        0      0        2 
   7  chr7_97700086     ZHar    G    C        0      0        2 
   7  chr7_97700086   Sample    G    C        0      0        2 
   7  chr7_97702696     AAsi    T    C        1      2        2 
   7  chr7_97702696     AKia    T    C        0      0        2 
   7  chr7_97702696     AOna    T    C        0      0        2 
   7  chr7_97702696     ASom    T    C        1      2        2 
   7  chr7_97702696     HCab    T    C        0      0        2 
   7  chr7_97702696     HPrz    T    C        0      0        2 
   7  chr7_97702696     ZBoe    T    C        0      0        2 
   7  chr7_97702696     ZGre    T    C        0      0        2 
   7  chr7_97702696     ZHar    T    C        0      0        2 
   7  chr7_97702696   Sample    T    C        1      2        2 
   7  chr7_97703777     AAsi    A    G        0      0        2 
   7  chr7_97703777     AKia    A    G        0      0        2 
   7  chr7_97703777     AOna    A    G        0      0        2 
   7  chr7_97703777     ASom    A    G        0      0        2 
   7  chr7_97703777     HCab    A    G        0      0        2 
   7  chr7_97703777     HPrz    A    G        0      0        2 
   7  chr7_97703777     ZBoe    A    G        0      0        2 
   7  chr7_97703777     ZGre    A    G        0      0        2 
   7  chr7_97703777     ZHar    A    G        1      2        2 
   7  chr7_97703777   Sample    A    G        0      0        2 
   7  chr7_97704679     AAsi    A    G        0      0        2 
   7  chr7_97704679     AKia    A    G        0      0        2 
   7  chr7_97704679     AOna    A    G        0      0        2 
   7  chr7_97704679     ASom    A    G        0      0        2 
   7  chr7_97704679     HCab    A    G        0      0        2 
   7  chr7_97704679     HPrz    A    G        0      0        2 
   7  chr7_97704679     ZBoe    A    G        0      0        2 
   7  chr7_97704679     ZGre    A    G        0      0        2 
   7  chr7_97704679     ZHar    A    G      0.5      1        2 
   7  chr7_97704679   Sample    A    G        0      0        2 
   7  chr7_97709343     AAsi    T    C        0      0        2 
   7  chr7_97709343     AKia    T    C        0      0        2 
   7  chr7_97709343     AOna    T    C        0      0        2 
   7  chr7_97709343     ASom    T    C        0      0        2 
   7  chr7_97709343     HCab    T    C        0      0        2 
   7  chr7_97709343     HPrz    T    C        0      0        2 
   7  chr7_97709343     ZBoe    T    C        0      0        2 
   7  chr7_97709343     ZGre    T    C        1      2        2 
   7  chr7_97709343     ZHar    T    C        0      0        2 
   7  chr7_97709343   Sample    T    C        0      0        2 
   7  chr7_97710215     AAsi    A    G        0      0        2 
   7  chr7_97710215     AKia    A    G        0      0        2 
   7  chr7_97710215     AOna    A    G      0.5      1        2 
   7  chr7_97710215     ASom    A    G        0      0        2 
   7  chr7_97710215     HCab    A    G        0      0        2 
   7  chr7_97710215     HPrz    A    G        0      0        2 
   7  chr7_97710215     ZBoe    A    G        0      0        2 
   7  chr7_97710215     ZGre    A    G        0      0        2 
   7  chr7_97710215     ZHar    A    G        0      0        2 
   7  chr7_97710215   Sample    A    G        0      0        2 
   7  chr7_97710820     AAsi    C    A        0      0        2 
   7  chr7_97710820     AKia    C    A        0      0        2 
   7  chr7_97710820     AOna    C    A        0      0        2 
   7  chr7_97710820     ASom    C    A        0      0        2 
   7  chr7_97710820     HCab    C    A      0.5      1        2 
   7  chr7_97710820     HPrz    C    A      0.5      1        2 
   7  chr7_97710820     ZBoe    C    A        0      0        2 
   7  chr7_97710820     ZGre    C    A        0      0        2 
   7  chr7_97710820     ZHar    C    A        0      0        2 
   7  chr7_97710820   Sample    C    A        0      0        2 
   7  chr7_97713228     AAsi    C    A        0      0        2 
   7  chr7_97713228     AKia    C    A        0      0        2 
   7  chr7_97713228     AOna    C    A        0      0        2 
   7  chr7_97713228     ASom    C    A        0      0        2 
   7  chr7_97713228     HCab    C    A        0      0        2 
   7  chr7_97713228     HPrz    C    A        0      0        2 
   7  chr7_97713228     ZBoe    C    A      0.5      1        2 
   7  chr7_97713228     ZGre    C    A        0      0        2 
   7  chr7_97713228     ZHar    C    A        0      0        2 
   7  chr7_97713228   Sample    C    A        0      0        2 
   7  chr7_97715505     AAsi    A    G        0      0        2 
   7  chr7_97715505     AKia    A    G        0      0        2 
   7  chr7_97715505     AOna    A    G        0      0        2 
   7  chr7_97715505     ASom    A    G        0      0        2 
   7  chr7_97715505     HCab    A    G        1      2        2 
   7  chr7_97715505     HPrz    A    G        1      2        2 
   7  chr7_97715505     ZBoe    A    G        0      0        2 
   7  chr7_97715505     ZGre    A    G        0      0        2 
   7  chr7_97715505     ZHar    A    G        0      0        2 
   7  chr7_97715505   Sample    A    G        0      0        2 
   7  chr7_97720487     AAsi    T    C        1      2        2 
   7  chr7_97720487     AKia    T    C        0      0        2 
   7  chr7_97720487     AOna    T    C        0      0        2 
   7  chr7_97720487     ASom    T    C        0      0        2 
   7  chr7_97720487     HCab    T    C        0      0        2 
   7  chr7_97720487     HPrz    T    C        0      0        2 
   7  chr7_97720487     ZBoe    T    C        0      0        2 
   7  chr7_97720487     ZGre    T    C        0      0        2 
   7  chr7_97720487     ZHar    T    C        0      0        2 
   7  chr7_97720487   Sample    T    C        0      0        2 
   7  chr7_97722103     AAsi    T    C        0      0        2 
   7  chr7_97722103     AKia    T    C        0      0        2 
   7  chr7_97722103     AOna    T    C        0      0        2 
   7  chr7_97722103     ASom    T    C        0      0        2 
   7  chr7_97722103     HCab    T    C        0      0        2 
   7  chr7_97722103     HPrz    T    C        0      0        2 
   7  chr7_97722103     ZBoe    T    C      0.5      1        2 
   7  chr7_97722103     ZGre    T    C        0      0        2 
   7  chr7_97722103     ZHar    T    C        0      0        2 
   7  chr7_97722103   Sample    T    C        0      0        2 
   7  chr7_97722361     AAsi    T    C        0      0        2 
   7  chr7_97722361     AKia    T    C        0      0        2 
   7  chr7_97722361     AOna    T    C        0      0        2 
   7  chr7_97722361     ASom    T    C        0      0        2 
   7  chr7_97722361     HCab    T    C        0      0        2 
   7  chr7_97722361     HPrz    T    C        0      0        2 
   7  chr7_97722361     ZBoe    T    C        0      0        2 
   7  chr7_97722361     ZGre    T    C        1      2        2 
   7  chr7_97722361     ZHar    T    C        0      0        2 
   7  chr7_97722361   Sample    T    C        0      0        2 
   7  chr7_97725610     AAsi    T    C        0      0        2 
   7  chr7_97725610     AKia    T    C        0      0        2 
   7  chr7_97725610     AOna    T    C      0.5      1        2 
   7  chr7_97725610     ASom    T    C        0      0        2 
   7  chr7_97725610     HCab    T    C        0      0        2 
   7  chr7_97725610     HPrz    T    C        0      0        2 
   7  chr7_97725610     ZBoe    T    C        0      0        2 
   7  chr7_97725610     ZGre    T    C        0      0        2 
   7  chr7_97725610     ZHar    T    C        0      0        2 
   7  chr7_97725610   Sample    T    C        0      0        2 
   7  chr7_97727478     AAsi    A    C        0      0        2 
   7  chr7_97727478     AKia    A    C        0      0        2 
   7  chr7_97727478     AOna    A    C      0.5      1        2 
   7  chr7_97727478     ASom    A    C        0      0        2 
   7  chr7_97727478     HCab    A    C        0      0        2 
   7  chr7_97727478     HPrz    A    C        0      0        2 
   7  chr7_97727478     ZBoe    A    C        0      0        2 
   7  chr7_97727478     ZGre    A    C        0      0        2 
   7  chr7_97727478     ZHar    A    C        0      0        2 
   7  chr7_97727478   Sample    A    C        0      0        2 
   7  chr7_97731759     AAsi    T    C        0      0        2 
   7  chr7_97731759     AKia    T    C        1      2        2 
   7  chr7_97731759     AOna    T    C        0      0        2 
   7  chr7_97731759     ASom    T    C        1      2        2 
   7  chr7_97731759     HCab    T    C        0      0        2 
   7  chr7_97731759     HPrz    T    C        0      0        2 
   7  chr7_97731759     ZBoe    T    C        0      0        2 
   7  chr7_97731759     ZGre    T    C        0      0        2 
   7  chr7_97731759     ZHar    T    C        0      0        2 
   7  chr7_97731759   Sample    T    C        0      0        2 
   7  chr7_97734844     AAsi    A    G        0      0        2 
   7  chr7_97734844     AKia    A    G        0      0        2 
   7  chr7_97734844     AOna    A    G      0.5      1        2 
   7  chr7_97734844     ASom    A    G        0      0        2 
   7  chr7_97734844     HCab    A    G        0      0        2 
   7  chr7_97734844     HPrz    A    G        0      0        2 
   7  chr7_97734844     ZBoe    A    G        0      0        2 
   7  chr7_97734844     ZGre    A    G        0      0        2 
   7  chr7_97734844     ZHar    A    G        0      0        2 
   7  chr7_97734844   Sample    A    G        0      0        2 
   7  chr7_97737863     AAsi    T    C        0      0        2 
   7  chr7_97737863     AKia    T    C        0      0        2 
   7  chr7_97737863     AOna    T    C      0.5      1        2 
   7  chr7_97737863     ASom    T    C        0      0        2 
   7  chr7_97737863     HCab    T    C        0      0        2 
   7  chr7_97737863     HPrz    T    C        0      0        2 
   7  chr7_97737863     ZBoe    T    C        0      0        2 
   7  chr7_97737863     ZGre    T    C        0      0        2 
   7  chr7_97737863     ZHar    T    C        0      0        2 
   7  chr7_97737863   Sample    T    C        0      0        2 
   7  chr7_97739847     AAsi    T    C        0      0        2 
   7  chr7_97739847     AKia    T    C        0      0        2 
   7  chr7_97739847     AOna    T    C        0      0        2 
   7  chr7_97739847     ASom    T    C        0      0        2 
   7  chr7_97739847     HCab    T    C        0      0        2 
   7  chr7_97739847     HPrz    T    C        0      0        2 
   7  chr7_97739847     ZBoe    T    C      0.5      1        2 
   7  chr7_97739847     ZGre    T    C        0      0        2 
   7  chr7_97739847     ZHar    T    C        0      0        2 
   7  chr7_97739847   Sample    T    C        0      0        2 
   7  chr7_97741642     AAsi    A    G        0      0        2 
   7  chr7_97741642     AKia    A    G        0      0        2 
   7  chr7_97741642     AOna    A    G      0.5      1        2 
   7  chr7_97741642     ASom    A    G        0      0        2 
   7  chr7_97741642     HCab    A    G        0      0        2 
   7  chr7_97741642     HPrz    A    G        0      0        2 
   7  chr7_97741642     ZBoe    A    G        0      0        2 
   7  chr7_97741642     ZGre    A    G        0      0        2 
   7  chr7_97741642     ZHar    A    G        0      0        2 
   7  chr7_97741642   Sample    A    G        0      0        2 
   7  chr7_97741743     AAsi    G    A        0      0        2 
   7  chr7_97741743     AKia    G    A        0      0        2 
   7  chr7_97741743     AOna    G    A        0      0        2 
   7  chr7_97741743     ASom    G    A        0      0        2 
   7  chr7_97741743     HCab    G    A        0      0        2 
   7  chr7_97741743     HPrz    G    A        0      0        2 
   7  chr7_97741743     ZBoe    G    A      0.5      1        2 
   7  chr7_97741743     ZGre    G    A        0      0        2 
   7  chr7_97741743     ZHar    G    A        0      0        2 
   7  chr7_97741743   Sample    G    A        0      0        2 
   7  chr7_97746489     AAsi    C    A        1      2        2 
   7  chr7_97746489     AKia    C    A        0      0        2 
   7  chr7_97746489     AOna    C    A        0      0        2 
   7  chr7_97746489     ASom    C    A        1      2        2 
   7  chr7_97746489     HCab    C    A        0      0        2 
   7  chr7_97746489     HPrz    C    A        0      0        2 
   7  chr7_97746489     ZBoe    C    A        0      0        2 
   7  chr7_97746489     ZGre    C    A        0      0        2 
   7  chr7_97746489     ZHar    C    A        0      0        2 
   7  chr7_97746489   Sample    C    A        0      0        2 
   7  chr7_97747101     AAsi    G    A        1      2        2 
   7  chr7_97747101     AKia    G    A        0      0        2 
   7  chr7_97747101     AOna    G    A        0      0        2 
   7  chr7_97747101     ASom    G    A        0      0        2 
   7  chr7_97747101     HCab    G    A        0      0        2 
   7  chr7_97747101     HPrz    G    A        0      0        2 
   7  chr7_97747101     ZBoe    G    A        0      0        2 
   7  chr7_97747101     ZGre    G    A        0      0        2 
   7  chr7_97747101     ZHar    G    A        0      0        2 
   7  chr7_97747101   Sample    G    A        0      0        2 
   7  chr7_97748576     AAsi    T    C        0      0        2 
   7  chr7_97748576     AKia    T    C        0      0        2 
   7  chr7_97748576     AOna    T    C        0      0        2 
   7  chr7_97748576     ASom    T    C        0      0        2 
   7  chr7_97748576     HCab    T    C        1      2        2 
   7  chr7_97748576     HPrz    T    C        1      2        2 
   7  chr7_97748576     ZBoe    T    C        0      0        2 
   7  chr7_97748576     ZGre    T    C        0      0        2 
   7  chr7_97748576     ZHar    T    C        0      0        2 
   7  chr7_97748576   Sample    T    C        0      0        2 
   7  chr7_97753712     AAsi    T    C        0      0        2 
   7  chr7_97753712     AKia    T    C        0      0        2 
   7  chr7_97753712     AOna    T    C        0      0        2 
   7  chr7_97753712     ASom    T    C        0      0        2 
   7  chr7_97753712     HCab    T    C        0      0        2 
   7  chr7_97753712     HPrz    T    C        0      0        2 
   7  chr7_97753712     ZBoe    T    C        0      0        2 
   7  chr7_97753712     ZGre    T    C        1      2        2 
   7  chr7_97753712     ZHar    T    C        0      0        2 
   7  chr7_97753712   Sample    T    C        0      0        2 
   7  chr7_97753759     AAsi    T    A        0      0        2 
   7  chr7_97753759     AKia    T    A        0      0        2 
   7  chr7_97753759     AOna    T    A        0      0        2 
   7  chr7_97753759     ASom    T    A        0      0        2 
   7  chr7_97753759     HCab    T    A        0      0        2 
   7  chr7_97753759     HPrz    T    A        0      0        2 
   7  chr7_97753759     ZBoe    T    A        0      0        2 
   7  chr7_97753759     ZGre    T    A      0.5      1        2 
   7  chr7_97753759     ZHar    T    A        0      0        2 
   7  chr7_97753759   Sample    T    A        0      0        2 
   7  chr7_97756241     AAsi    A    C        0      0        2 
   7  chr7_97756241     AKia    A    C        1      2        2 
   7  chr7_97756241     AOna    A    C        0      0        2 
   7  chr7_97756241     ASom    A    C        0      0        2 
   7  chr7_97756241     HCab    A    C        0      0        2 
   7  chr7_97756241     HPrz    A    C        0      0        2 
   7  chr7_97756241     ZBoe    A    C        0      0        2 
   7  chr7_97756241     ZGre    A    C        0      0        2 
   7  chr7_97756241     ZHar    A    C        0      0        2 
   7  chr7_97756241   Sample    A    C        0      0        2 
   7  chr7_97756777     AAsi    T    G        0      0        2 
   7  chr7_97756777     AKia    T    G        0      0        2 
   7  chr7_97756777     AOna    T    G        0      0        2 
   7  chr7_97756777     ASom    T    G        0      0        2 
   7  chr7_97756777     HCab    T    G        1      2        2 
   7  chr7_97756777     HPrz    T    G        1      2        2 
   7  chr7_97756777     ZBoe    T    G        0      0        2 
   7  chr7_97756777     ZGre    T    G        0      0        2 
   7  chr7_97756777     ZHar    T    G        0      0        2 
   7  chr7_97756777   Sample    T    G        0      0        2 
   7  chr7_97766658     AAsi    T    C        0      0        2 
   7  chr7_97766658     AKia    T    C        0      0        2 
   7  chr7_97766658     AOna    T    C      0.5      1        2 
   7  chr7_97766658     ASom    T    C        0      0        2 
   7  chr7_97766658     HCab    T    C        0      0        2 
   7  chr7_97766658     HPrz    T    C        0      0        2 
   7  chr7_97766658     ZBoe    T    C        0      0        2 
   7  chr7_97766658     ZGre    T    C        0      0        2 
   7  chr7_97766658     ZHar    T    C        0      0        2 
   7  chr7_97766658   Sample    T    C        0      0        2 
   7  chr7_97771174     AAsi    T    G        0      0        2 
   7  chr7_97771174     AKia    T    G        0      0        2 
   7  chr7_97771174     AOna    T    G        0      0        2 
   7  chr7_97771174     ASom    T    G        0      0        2 
   7  chr7_97771174     HCab    T    G        0      0        2 
   7  chr7_97771174     HPrz    T    G        0      0        2 
   7  chr7_97771174     ZBoe    T    G        0      0        2 
   7  chr7_97771174     ZGre    T    G      0.5      1        2 
   7  chr7_97771174     ZHar    T    G        0      0        2 
   7  chr7_97771174   Sample    T    G        0      0        2 
   7  chr7_97772832     AAsi    C    T        0      0        2 
   7  chr7_97772832     AKia    C    T        0      0        2 
   7  chr7_97772832     AOna    C    T        0      0        2 
   7  chr7_97772832     ASom    C    T        0      0        2 
   7  chr7_97772832     HCab    C    T        0      0        2 
   7  chr7_97772832     HPrz    C    T        0      0        2 
   7  chr7_97772832     ZBoe    C    T        0      0        2 
   7  chr7_97772832     ZGre    C    T        0      0        2 
   7  chr7_97772832     ZHar    C    T      0.5      1        2 
   7  chr7_97772832   Sample    C    T        0      0        2 
   7  chr7_97775409     AAsi    C    T        0      0        2 
   7  chr7_97775409     AKia    C    T        0      0        2 
   7  chr7_97775409     AOna    C    T        0      0        2 
   7  chr7_97775409     ASom    C    T        0      0        2 
   7  chr7_97775409     HCab    C    T        1      2        2 
   7  chr7_97775409     HPrz    C    T        1      2        2 
   7  chr7_97775409     ZBoe    C    T        0      0        2 
   7  chr7_97775409     ZGre    C    T        0      0        2 
   7  chr7_97775409     ZHar    C    T        0      0        2 
   7  chr7_97775409   Sample    C    T        0      0        2 
   7  chr7_97775598     AAsi    A    G        0      0        2 
   7  chr7_97775598     AKia    A    G        0      0        2 
   7  chr7_97775598     AOna    A    G        0      0        2 
   7  chr7_97775598     ASom    A    G        0      0        2 
   7  chr7_97775598     HCab    A    G        1      2        2 
   7  chr7_97775598     HPrz    A    G        1      2        2 
   7  chr7_97775598     ZBoe    A    G        0      0        2 
   7  chr7_97775598     ZGre    A    G        0      0        2 
   7  chr7_97775598     ZHar    A    G        0      0        2 
   7  chr7_97775598   Sample    A    G        0      0        2 
   7  chr7_97780914     AAsi    G    A        0      0        2 
   7  chr7_97780914     AKia    G    A        0      0        2 
   7  chr7_97780914     AOna    G    A        0      0        2 
   7  chr7_97780914     ASom    G    A        0      0        2 
   7  chr7_97780914     HCab    G    A        1      2        2 
   7  chr7_97780914     HPrz    G    A        1      2        2 
   7  chr7_97780914     ZBoe    G    A        0      0        2 
   7  chr7_97780914     ZGre    G    A        0      0        2 
   7  chr7_97780914     ZHar    G    A        0      0        2 
   7  chr7_97780914   Sample    G    A        0      0        2 
   7  chr7_97786159     AAsi    A    T        0      0        2 
   7  chr7_97786159     AKia    A    T        1      2        2 
   7  chr7_97786159     AOna    A    T        1      2        2 
   7  chr7_97786159     ASom    A    T        0      0        2 
   7  chr7_97786159     HCab    A    T        0      0        2 
   7  chr7_97786159     HPrz    A    T        0      0        2 
   7  chr7_97786159     ZBoe    A    T        0      0        2 
   7  chr7_97786159     ZGre    A    T        0      0        2 
   7  chr7_97786159     ZHar    A    T        0      0        2 
   7  chr7_97786159   Sample    A    T        0      0        2 
   7  chr7_97787106     AAsi    T    C        0      0        2 
   7  chr7_97787106     AKia    T    C        0      0        2 
   7  chr7_97787106     AOna    T    C        0      0        2 
   7  chr7_97787106     ASom    T    C        0      0        2 
   7  chr7_97787106     HCab    T    C        1      2        2 
   7  chr7_97787106     HPrz    T    C        1      2        2 
   7  chr7_97787106     ZBoe    T    C        0      0        2 
   7  chr7_97787106     ZGre    T    C        0      0        2 
   7  chr7_97787106     ZHar    T    C        0      0        2 
   7  chr7_97787106   Sample    T    C        0      0        2 
   7  chr7_97788047     AAsi    C    T        0      0        2 
   7  chr7_97788047     AKia    C    T        1      2        2 
   7  chr7_97788047     AOna    C    T        1      2        2 
   7  chr7_97788047     ASom    C    T        0      0        2 
   7  chr7_97788047     HCab    C    T        0      0        2 
   7  chr7_97788047     HPrz    C    T        0      0        2 
   7  chr7_97788047     ZBoe    C    T        0      0        2 
```
